## Supplementary material for "FAST-MaP: Chemical Mapping of RNA Structures Using Primer-less Sequencing": FAST-MaP_ROOL-env120_Supplementary_Data: hepes-ETH.fastq (part 7 of 7)

```
GGAATGTTTATAGACATAGCCTTGTGTATGACTGTCTAATCAACAGTGCAAGGAATTAGTTGTGCTCTCAAAGGAGTTATGTGAAGGAAAGATTAAATGGATACATTTAATTAAGTACAATTACTACAAAATCTATAATGACTGGGTAAGTCACCCGTAAGAAGGATGAGTTAGTAGAGATATAATAATATCTTACAGTTCAACTGATGTGCAAGTTTATAGTTCGACGTAGTGTGAAAGACCTATCGCTAACGCAATAGACGTTATCTCGAAAGGATAAAAGAAACCAAGAAGATATACAAATTGGTAACTTGTATAAGCCCTTGGTAATACCAAATAAGTTAGTTCCTCATGATGTCGTGGAAACATGACTATAAGATAAGTTGAATTCGATAGTAGCCCAAGAGGAATCAAATGAGTAAAACAAGCATTATAGGTAAATATTATGTTTTTCTATCTGAATGATTGTGCCTTGAAAAAGGTGGGTGAGGTCTGTGGGTAAAAATTAATTCCCATCTGGTTTTGGATTTTCTTCGGAAAATTGGTGCAAGAAGCGTGGAGTTGCTAACCATTGCTCAGACTTGTATCGCCAGTAGCACGATAACGATATTTATGAATGTTGTAAGGTGAATAAAAGCCTATGATTTGTGAACATTTA
+
MHNOSMSSPLSNSNSSMOOLLKSISJJLOSMLSSLLNIKJKJLSONJJPLMKESIMJMLOKOSOSNPLME>:3SQOKLJKMPMSMRPSMSSLPMMSPKHNLJMJKKIJLSJSLLIGNLRLOQNLSQSJNOLSNPMSSNIOLRSMLNODDBD@99=3**++1ALLJKQHPIJOJGSMQQMKHMKQLMORJJHJSORNSSSLJMJGKKKKOSKMFFBCDA771'&&&&&)),,8:><CKLKMOLNJIRSHIIFHH@@?>?42111//033====GHGIPIISSSMSSSKGC@BEFKHSMSIIRSMSMPMQRLKLMNNOIMROKMPSNMKIKIMJKJLSSOSNOJSJSSSLLSHKKISKKJKINMGSSSSCC+)))))...>==:223FGJMRNGLJOIHLSQNSJHIC>>>@EEESOMGFHGFPPLJIMSJKOGKQJHIKHEHEEEDEELLQISSRSMLHLDDFEHKHRKMISFDC@ADEEGHGIGKJHJIJGH44444=?@BBDDFDGECCC??HBCJSHGLGHG<<<==A@=BE888ILPISKHEGEA><>8>999FHNJKKKNFEGGEEAAB@AB77677@E@?@@@;;;::@?BC>><;;>@C8777:<<:;CEFHFHIJEFFDEFFGGJHJHMHFHIGFFFDGGCF>992'''&&
@4436_2WVZPS_8
GGAATGTTCACAAATCATAGGCTTTTATTCACCTTACAACATTCATAAATATCGTTATCGTGCTACTGGCGATACAAGTCTGAGCAATGGTTAGCAACTCCACGCTTCTTGCACCAATTTTCCGAAGAAAATCCAAAACCAGATGGGAATTAATTTTTACCCACAGACCTCACCCACCTTTTTCAAGGCACAATCATTCAGATAGAAAAACATAATATTTACCTATACTACTTGTTTTACTCATTTGATTCCTCTTGGGCTACTATCGAATTCAACTTATCTTATAGTCATGTTTCCACGACATCATGAGGAACTAACTTATTTGGTATTACCAAGGGCTTATACAAGTTACCAATTTGTATATCTTCTTGGTTTCTTTTTATCCTTTCGAGATAACGTCTATTGCGTTAGCGATAAGTCTTTCACACTACGTCTACTTATAAACTTGCACATCAGTTGAACTGTAAGATATTATTATAAGTCTATTAACTCATCCTTCTTACGGGTGACTTACCCAGTCATTATAGATTTTGTAGTAATTGTACTTAATTAAATGTATCCATTTAATCTTTCCTTCACATAACTCCTTTTGAGAGCACAACTAATTCCTTGCACTCTTGATTAGACAGTCATACACAAGGCTATGTCTATAAACATTCCA
+
JSIMKQKMSQKKNSSMSIMIJQSSSSLSNSPKSLLKMGIJILLOSNNSSKPKKGHFGJIIIJNMKKQKJKIHKGGJIKPJQNLMPMKQRCJMHKLMKNMNSLKQIJQMKOSNLMKLISSSOJSDFFIKSPOSNFFGLJKKRJJJMLSSKOSSNHDDFFDQSNLJMHOPNIOLIKPOLNPKLSOSLJKJKPLKIOJJSSINJJNSLMOMLQMSSLOSNSSPMSSJJSG>DAABCACCEHGGLIHIPMOOQJPMSKJEJNMNOKLJEA?////HGPFIGSHKMKSKHJSIJSSKMQPJKJFJJKKIQSJSPSSLOJLNSQLJ644438KIKIGJJKMPILMHKLRKKORQSLJLPJISSSLIMNFFIHGED?.-,+-+0+***+7>?96669:;;KIIQGF@???@BB<<<;<CBAA????;==-+++,@CA@@BCJOJLGGGFHIJGIJHGIIFLNMNOIIMJJKPKKGGHEEDA@A?:*%###$%''''(479;BCFHDEEEJGFFGGCCCB=<===DGIMJLJIHLKLHOSLSIMJJMSMSIKSEIGGKIHJJIKSJOQNHLMJOLOLKMILJIGCDHLJLIHJMPKSSSKRIPMNIKKHJMLM8FJFJHDCA>;21.,+++,-23:<JLLHHFFEFEGFGGGGKFHHFEEFIFGLHFGK
@4437_2WVZPS_8
GAATGTTCACAAATCATAGGCTTTTATTCACCTTACAACATTCATAAATATCGTTATCGTGCTACTGGCGATACAAGTCTGAGCAATGGTTAGCAACTCCACGCTTCTTGCACCAATTATCCGAAGAAAATCCAAAACCAGATGGGAATTAATTTTTACCCACAGACCTCACCCACCTTTTTCAAGGCACAATCATTCAGATAGAAAAACATAATATTTACCTATAATACTTGTTTTACTCATTTGATTCCTCTTGGGCTACTATCGAATTCAACTTATCTTATAGTCATGTTTCCACGACATCATGAGGAACTAACTTATTTGGTATTACCAAGGGCTTATACAAGTTACCAATTTGTATATCTTCTTGGTTTCTTTTATCCTTTCGAGATAACGTCTATTGCGTTAGCGATAAGTCTTTCACACTACGTCTACTTATAAACTTGCACATCAGTTGAACTGTAAGATATTATTATATCTCTACTAACTCATCCTTCTTACGGGTGACTTACCCAGTCATTATAGATTTTGTAGTAATTGTACTTAATTAAATGTATCCATTTAATTAAGTACAATTACTACAAAATGTATAATAATTCGGTATTCAGCCGTTAAGAAGGATGAGTTAGTAGAGATATAATAATATCTTACAGTTCAACTGATGTGCAAGTTTATAAGTAGACGTATATAAAGACTTATCGCTAACGCAATAGATATCAAAGGATAAAAGAAACCAAGAAGATATACAAATTGGTAACTTGTATAAGCCCTTGGTAATACCAAATAAGTTAGTTCCTCATGATGTCGTGGAAACATGACTATAAGATAAGTTGAATTCGATAGTAATCAAATGAGTAAAACAAGTATTATAGGTAAATATTATGTTTTTCTATCTGAATGATTGTGCCTTTGAAAAAGGTGGGTGAGGTCTGTGGGTAAAAATTAATTCCCATCTGGTTTTGGATTTTCTTCGGATAATTGGTGCAAGAAGCGTGGAGTTGCTAACCATTGCCTCAGACTTGTATCGCCAGTAGCACGATAACGATATTTATGAATGTTGTAAGGTGAATAAAAGCCTATGACTTGTGAACATTCA
+
FDFEHSONMMFJGGISJIGSKISLKMSSPNKSPSSQJJMLMOOSPKOMQLRPOJMJJNGSHPLKLIJKHINPLPKKJIHIJHHMQNIKOSIGSSHKMJJSNMRSOPSNSNPLLMIKOOSPJKLKLIOSKSPJOSJKSJLJKSSSLNJMJSPKK*****MLKHNNRKRKSROSKKIKJSMLOGJOSSMOKOHKMQMSSMJQPRQSLSSSSSLLKIOJPPSMSKSMOMSOLSJKMSQSKNSKSIISSLGMNIKKCBCIORNSQGEFEFNSSLOGISIPJKLLSSOJMOKSOMGSSOMREEHIHIKMSSOSPLSQSMOJROS-----GSJIPHFJNMIHLSSKKRSSLLOSH==IIQKMMKSMM:::9:9<A))DEJGGMNH<GRIGHIFDDCJLPMRNSJJKSMMHKJELMKOPIMLKOFFBGGJSPJHMKHJHMLKSOOPNKNJSSSIIOIOJLRMNSISNMNSMRMSMIJSSMSMSIHMSJMJKIPSOKOLLPLOSNSLNHJJISMLLRHJNEHJINKHSKMOHFIPGJKOPKMLJLHJSQKPKKIGJIDIGEHGIJFECDDIJILLIKGFEFFFFFCEB@?=;<<;+****13+(%%%&')(&&$$%&&%'+)*-:;==BCCCCHEACDDCE;45BAAADBBAACEFFHGGECEC@@@??CDGGGGKFHJGGFFCA???><7-,*'%$$$%&,../33555545531/,*'&%%%%'&&((/0037>??DGFEF@@<;877??@?>77654*('&%%&&(*012:;?ADCEEFDCFDDEB@FIFGJDFFEFJHFEDDBBBBBEDD??>>>@@@AAAAAA@AABBDEDDCBB;99882)))''+)'''*123679<=@ADBBAAAABB?@@@@@>?@@EEEBCGEC?KJ<::;:DABCF98888A::8541(*68?EEC@;;:75544445669;1,.:;<A@AB@A@88<78:;;;=BDFCCAAAFC@CCA?@?><?=<;::9889:AA><;<=@??>>>64334:210/..''(257875411.((()(*))(((')++,00111012,169;>>@BBAABCDEDCFFDGFFHEDDCB?=/////:;;<;<<54
@4438_2WVZPS_8
GGAATGTTCACAATCATCAGCTTTATTTCACCTTACAACATTCATAAATATCGTTATCGTGCTACTGGCGATACAAGTCTGAGCAATGGTTAGCAACTCCAACGCTTCTTGCACCAATTTTCCGAAGAAAATCCAAAACCAGATGGGAATTAATTTTTACCCACAGACCTCACCCACCTTTTTCAAGGCACAATCATTCAGATAGAAAAACATAATATTTACCTATAATACTTGTTTTACTCATTTGATTCCTCTTGGGCTACTATCGAATTCAACTTATCTTATAGTCATGTTTCCACGACATCATGAGGAACTAACTTATTTGGTATTACCAAGGGCTTATACAAGTTACCAATTTGTATATCTTCTTGGTTTCTTTTATCCTTTCGAGATAACGTCTATTGCGTTAGCGATAAGTCTTTCACACTACGTCTACTTATAAACTTGCACATCAGTTGAACTGTAAGATATTATTATATCTCTACTAACTCATCCTTCTTACGGGTGACTTACGCCGTCATTATAGATTTTGTAGTAATTGTACTTAATTAAATGTATCCATTTAATCTTTCCTTCACATAACTCCTTTTGAGAGCACAACTAATTCCTTGCACTGTTGATTAGACAGTCATACACAAGGCTATGTCTATAAACATTCCA
+
EDEKIEC?;99662366+++++7>+1--)*19<4---988;:,+,033456555566-----BA@@@ACEGJHGLJHLJKJLJLLMSPSIHGIHJPSOSSSPQSINLOSPOJRSMQKQQLOOLJMSLKKQSNQMJMMJKLISKKLKOSJJOSSISOMSLIHPASHMHGFGGHFKOIIOLQSSONSOSNONSLSRQMSSSSSMSKISHNSMPLSORMSSSSOSOJOSOMLSNSSKSQSQSLSONJSSLNKDSMSMPNKILSMMLJOQKSJQQNKSJLKSLKLMMSSSNJIQQIMSSLSSHLQHOOSINRJSQPPKPQSNMSKMOJPNSNSLOSOSSMKSKORLRNSLSNSSSKSORSJSRJLQSOPKNJSLABQPSSOHM<6NSLMLMLKSLNKSISPSMLJNLSSRSSSSSMPKKQKIFFGFGKISKPPMJOSSLSSSSOQQSMLMJMJRMMNKSQSMMSOSOSKJRSPLSSRSSOSSKNRSIONPLSSMPSINMSL;::67DEEGIIHIJGFFFIBB5++++I?@@@?@NLGHIFKKJSNSSILQKKJLHRINFFDCABA@@?7:K@@@?=@@@EEHNLMLIJRMMKGI90/+1///.13CDEFHIHNKJMNMPNKPOPNOSSSJKRNNSKNPMSMKSKLPKMIHQJLJHHIPIOKSIO
@4439_2WVZPS_8
GGAATGTTCACAAATCATAGGCTTTTATTCACCTTACAACATTCATAAATATCGTTATCGTGCTATTGGCGATACAAGTCTGAGCAATGGTTAGCAACTCCACGCTTCTTGCACCAATTTTCCGAAGAAAATCCAAAACCAGATGGGAATTAATTTTTACCCACAGACCTCACCCACCTTTTTCAAGGCACAATCATTCAGATAGAAAAACATAATATTTACCTATAATACTTGTTTTACTCATTTGATTCCTCTTGGGCTACTATGTAATTCAACTTATCTTATTAGTCATGTTTCCACGACATCATGAGGAACTAACTTATTTGGTATTACCAAGGGCTTATACAAGTTACCAATTTGTATGTATTTTTTTGGTTTCTTTTATCCTTTCGAGATAACGTCTATTGCGTTAGCAATAGTCTTTCACACTACGTCTACTTATAAACTTGCACATCAGTTGAACTGTAAGATATTATTATATCTTACAGTTCAACTGATGTAGTTCAACGTAGTGTGAAAGACTTATCGCTAACGCAATAGACGTTATCTCGAATATTGACTTCTATAAGCCCTTGGTAATACCAAATAAGTTAGTTCCTCATGATGTCGTGGAAACATGACTATAAGATAAGTTGAATTCGATAGTAGCCCAAGAGGAATCAAATGAGTAAAACAAGTATTATAGGTAAATATTATGTTTTTCTACAGGTGTATGAGTAACGAATTCCCATCTGGTTTTGGATTTTCTTGCGAGTCTGGATTCTTGTTATCACGATAACGATATTTATGAATGTTGTAAGGTGAATAAAAGCCTATGATTTGTGAACATTCCA
+
GLHIHLHOIHMBCB@BAC/....6894899:@<:989=FHIHLEFHJIHLLPLQIJHMIHIHHOKJOKQIGEDGGMNJJLREJDBCCHJPSJKSJOSKIPSLILJGKGHJDGISSJJNGG43E??@MSSMMISSIFHHHKIHOONSIPKKOSRSINSJKDLODSNFIGHIEGGDI6HISILOPSGILGSILKJKJMSRNLPKHIKLOLNKQNSQKLSSILPJSJMILKJMNIRKSSSRJMHSKHNMOINKBBIHHIDELMILIGB@21''''')---/.-/00/-,(((<?@CDGKKMQIGHKHIMMSSSMNKKPJJKSMSD(((()GCBB98778@DGEGHFFKIJSMSJMJJJFKHHEDCABA66666:;@,,,,//=743+6DGIPJHKKILKKHKHK@A@:::::@?667''''''&').'.?DGGFGFMJLRJLLIIGGIGILJICCBC70---*+,+,00299::99:44;;;<A<;;;<ABCA@555523321)'&&'(),,0-*))*)+-.0>>><667=<<:96566699997310*))('&&&$$###')**,,-..2,,,456566+++++-+,+***&$%%%(((((')*232122001236675555699::=AADC@>>>?@@@???@@ACED?ABB====<=>?><<<<<<<<==>?BB?>>><>><97643334300///234680+*&%&'&$#$%%$$%'(+...---//001.///4888775433200.($####$%######$$%%&&&&'&'().156788:<=>???==>???=<<;<;9::98:<44434688<<<<==@=<=>??=:7
@4440_2WVZPS_8
CGGAATGTTTATAGACATAGCCTTGTGTATGACTGTCTAATCAACAGTGCAAGGAATGAGTTGTGCTCTCAAAAGGAGTTATGTGAAGGAAAGATTAAATGGATACATTTAATTAAGTACAATTACTACAAAATCTATAATGACTGGGTAAGTCACCCGTAAGAAGGATGAGTTAGTTAGAGATATAATAATATCTTACAGTTCAACTGGTAAACGTGACAAGTTTATAAGTAGACGTTGTAGTGTGAAAGAGTTGTAGCATCACAATAAGCGCTATATTGAAAGGATAAAAAGAAACAAAGATATAGCAAATGGTGACATAAGCCTTTGGTAATACCAAATAAGTTAGTTCCTCATGATGTCGTGGAAACATGACTATAAGATAAGTTGAATTCGATAGTAGCCCAAGAGGAATCAAATGAGTAAAACAAGTATTATAGGTAAATATTATGTTTTTCTATCTGAATGATTGTGCGTTGAAAAAGGTGGGTGAGGTATCTGGAGTAAAAATTAATTCCCATCTGGTTTTGGATTTTCTTGGAAAATTGGTGCAAGAAGCGTGGAGTTGCTAACCATTGCTCAGACTTGTATCGCCAGTAGCACGATAACGATATTTATGAATGTTGTAAGGTGAATAAAAGCCTATGATTTGTGAACATTCCA
+
%%'*,EGHGGEIFGGJLLKOKLMLLSSKLJSPMSNO@@@AAKMLJLOOHH?@?9762&&&&*-*(==<;;;;LSRQSMHLMMSHSSSSOELSC@@<43967SSKHPJMLKIKLSSJSNKIMMLLLJQJFJHSOSKMLKOLRILMLOOKSISNQNDGLI<GABDOMRMJO::::;9864112<?BDEHLKKKIKINIJILKIHH32221'%$%&&%%%%$$&'&&&%%%%&%%%%%%$$$##$$%''-./-'((&&$$$##$$$%%&)*)'%%$%%%&%'&$$%%&,--)*+0675550*&&%&&%%%%&&&&''&%$$$$%&'(((&&&&(*0::9;<::?AEI??<('''''(()/6<BDF=====HHGE?52102221-((*873450///0JHGGMGJKOKSJJIMSMJKMOKDHJHC@588:<=ISKISMLKMLLNNKGHLKJJJGF><89:;--,,*113<>;:9988881,,,,.;CPMHIGGGIBAA@A<7,,*'%&&&()''''''''(()27::***8CB2110020--,'''()(''&&&&%()*+,+,4@ACCCCCCHGMHHJEIKECEDCBFEILHJPIGHGB=<<<LJJIGGIFHLFJEFEJJIKJJJOJKSMSMHMKOILKLLOJQKRLQJHJSLSLMJLLHLFIHHGG
@4441_2WVZPS_8
GGAATGTTTATAGACATAGCCTTGTGTATGACTGTCTAATCAACAGTGCAAGGAATTAGTTGTGCTCTCAAAAGGAGTTATGTGAAGAAAAGATTAAATGGATACATTTAATTAAGTACAATTACTACAAAATCTATAATGACTGGGTAAGTCACCCGTAAGAAGGATGAGTTAGTAGAGATATAATAATATCTTACAGTTCAACTGATGTGCAAGTTTATAAGTAGACGTAGTGTGAAAGACTTATCGCTAACGCAATAGACGTTATCTCGAAAGGATAAAAGAAACCAAGAAGATATACAAATTGGTAACCTGTATAAGCCCTTGGTAATACCAAATAAGTTAGTTCCTCATGATGTCGTGGAAACATGACTATAAGATAAGTTGAATTCGATAGTAGCCCAAGAGGAATCAAATGAGTAAAACAAGTATTATAGGTAAATATTATGTTTTTCTATCTGAATGATTGTGCCTTGAAAAAGGTGGGTGAGGTCTGTGGGTAAAAATTAATTCCCATCTGGTTTTGGATTTTCTTCGGAAAATTGGTGCAAGAAGCGTGGAGTTGCTAACCATTGCTCAGACTATCGCCAGTAGCACGATAACGATATTTATGAATGTTGTAAGGTGAATAAAAGCCTATGATTTGTGAACATTCCA
+
JQJNLKSJSMSPMSONLNPRLSJNJIQLOMOKRPSLIIJLKKIOLMRLMJGMISKQKLSLSMSQMPSSMNNMSLSNJKKNKOQMRROLSQMMJP@<<<FGNHHJLMNMLILHA>><;;;;ORKG?????JLILNSSSOKSMOSSOKMSMOJLKMSKNISGMMRJKKJIJLKPIKOJIHMMJJMSIHKILKSSNKMNSSNLLMLLSMPNSMMNLLJJKJOKOLKJLLLLLJMHHJHGIPNLNIJSLKHMGGHGKLHHHHGJSKNHSOJLSLHPKISRSOMHISSMISSQLGLPKOLKKFFJJPKILSOISMNISILJHILGGSJIDLCDFJKMKIJIKKNLOKLMPMKLJMSQKSKJOKN?????SSJKKIG>;<;<<>>LQOMLOKLOPSSMEFFEJSOLJKKQHJJSLQKJLHSKLCC@DCJSSQLSKJJLKJPHIJHHILQPSSNHRKJILQNSKOLMHIJPJGIOQNJJLIMHINLSMOMMISLLSJLJLMSJKLKSHBBBSSKKGE9B((2((JIKSSRKJPLFD?=@?D=666GIMNMNIHSIGGBFHSJKHHJJOKKJKLMHGQMFQJIGK===:3.---DIFEEHGGFEDCDCDFHEGHHI>JQLIHKHGKLLHIIFDEEFHIIJMPLHIRGEGFLIMNIINNIJLIHID
@4442_2WVZPS_8
GGAATGTTTATAGACATAGCCTTGTGTATGACTGTCTAATCAACAGTGCAAGGAATTAGTTGTGCTCTCAAAAGGAGTTATGTGAAGGAAAGATTAAATGGATACATTTAATTAAGTACAATTACTACAAAATCTATAATGACTGGGTAAGTCACCCGTAAGAAGGATGAGTTAGTAGAGATATAATAATATCTTACAGTTCAACTGATGTGCAAGTTTATAAGTAGACGTAGTGTGAAAGACTTATCGCTAACGCAATAGACGTTATCTCGAAAGGATAAAAGAAACCAAGAAGATATACAAATTGGTAACTTGTATAAGCCCTTGGTAATACCAAATAAGTTAGTTCCTCATGATGTCGTGGAAACACGACTATAAGATAAGTTGAATTCGATAGTAGCCCAAGAGGAATCAAATGAGTAAAACAAGTATTATAGGTAAATATTATGTTTTTCTATCTGAATGATTGTGCCTTGAAAAAGGTGGGTGAGGTCTGTGGGTAAAAATTAATTCCCATCTGGTTTTGGATTTTCTTCGGAAAATTGGTGCAAGAAGCGTGGAGTTGCTAACCATTGCTCAGACTTGTATCGCCAGTAGCACGATAACGATATTTATGAATGTTGTAAGGTGAATAAAAGCCTATGATTTGTGAACAA
+
IFLLNLPLQLSLHINKQLMSLSOLSSJLSKHMLQSLJHHFEEHGHJOQKJNJFLJHIRJSJKSMJSKKKHNMNSRSKDCCDDSKSNHHPNRLOIJPKSLIMHJHIJHLNOPSSPLKIJSSJGGEFFJSIJJLPMQKOJSLOJKKMLGNKSHJOKSMG?FACDFLPHLJIHMHRIJSHHJKKHIMMNJMISKHKEHNMLLJIIJGNILNILQLGJNKIMKJOJJCLIIHGGLFGKILQSSIHODGFBBBEEDDHHEC<<<==LHFIIHLMSSKOSJLQLJHOPKQPMQKMJLLJLLIRSIOMKIKMOIHLKSLKPLINMILKLMLOSQLIJILISLHSNKJSPMKLKPSSIILIKLHJNMLHIIHLLLSJHFJHHLPIHIJSI=789GIGHGHLFJGJHHHJGNKSJSMKSNIOPQSSMMIHGHGLJKNHHIMKSSIMHHHIMQMSLKKJISGSLNLKLKHJIISJHNPLKLSKHPIIEJOOPKLHIJLQIJIJGIHLJKIOGFCIPSNLIIHGHEBBKONSMSSLKLSNHMISSQMQGIIKOJLHHKFE@>===;;?FFJMMSLNSHJOLLOIONILFIFFEEJMKJJJFDDDEIHHJJGCCBBCCBBDDFKLKNJJFGGIJHFGIFFFGJIFFIHJMIGGGKGHGJJJJIKIGHE
@4443_2WVZPS_8
GGAATGTTCACAAATCATAGGCTTTTATTCACCTTACAACATTCATAAATATCGTTATCGTGCTACTGGCGATACAAGTCTGAGCAATGGTTAGCAACTCCACGCTTCTTGCACCAATTTTCCGAAGAAAATCCAAAACCAGATGGGAATTAATTTTTACCCACAGACCTCACCCACCTTTTTCAAGGCACAATGATTCAGATAGAAAAACATAATATTTACCTATAATGCTTGTTTTACTCATTTGATTCCTCTTGGGCTACTATCGAATTCAACTTATCTTATAGTCATGTTTCCACGACATCATGAGGAACTAACTTATTTGGTATTACCAAGGGCTTATACAAGTTACCAATTTGTATATCTTCTTGGTTTCTTTTATCCTTTCGAGATAACGTCTATTGCGTTAGCGATAAGTCTTTCACACTACGTCTACTTATAAACTTGCACATCAGTTTTTAAAGTGTTAGATATTATTATATCTCTACTAACTCATCCTTCTTACGGGTGACTTACCCAGTCATTATAGATTTTGTAGTAATTGTACTTAATTAAATGTATCCATTTAATCCTTTTAATTGACTGCCTTTGAGAGCACAACTAATTCCTTGCACTGTTGATTAGACAGTCATACACAAGGCTATGTCTATAAACATTCCA
+
MLSSSJRPNQLLLJJLSSNLPISQLKNPLMSSSNNMSISKSSOKSSIPNOSSKPSSSLMJKJNLDBA@BHGGGFGPSSHDC?CCJSNOSISSSOLQSMSSSKSLSLMPSSOSSRSMLHJKHEMMHQJSHMMNPGGMSMKKI>??>>@DKKRKJKLSSSSNSKSMONOMKSHSSKD:IKLEGJSMSQSILMSLRNJSSQKSMSSIHDEOOSJNJPSJMLSJELPOHF986,,,,-356?=>@HEIKHFMLHJJHMSSFLRMKQNJIOCCCDCKMOSMSGA@@@@?=;::<<BOMKSSMHGJJKLMLHONLLSSISQMSOONKKPPLRJQOILSSSKSSNSMOSSMSGFBDE?@HSSSJKKSSLSLNLNNGI>>>>@>?>?D<HQSKSOLPRMLMPNSNMMPRSMKSRLSMISSMSNPNLQOPOKLPSLKKMSOMSSQKQSMSLOJSSOSISSSC0//.)(((()()*)*/-/0AAGLMNOSLIKSOHNOLIRKKNKLQNQSNLPJIIIJKISDE@>?AHJKGHGISKLKMIJKJSOSSJPKNIMOSKFEGFGRSKOMLKRPKJJDHFJBAB1(''+*'&$%$%&''(()17*??@KFRHGLLNFJLOSKMOOSKLLKJLIMLKHFFEHGGIKJOIKLIGGHGKEKGLJEEDDEFF;;;654
@4444_2WVZPS_8
ACCTTTTTCAAGGCACAATCATTCAGATAGAAAAACATAATATTTACCTATAATACTTGTTTTACTCATTTGATTCCTCTTGGGCTACTATCGAATTCAACTTATCTTATAGTCATGTTTCCACGACATCATGAGGAACTAACTTATTTGGTATTACCAAGGGCTTATACAAGTTACCAATTTGTATATCTTCTTGGTTTATTTTCTATCCTTTCGAGATAACGTCTATTGCGTTAGCGATAAGTCTTTCACACTACGTCTACTTATAAACTTGCACATCAGTTGAACTGTAAGATATTATTATATCTCTACTAACTCATCCTTCTTACGGGTGACTTACCCAGTCATTATAGATTTTGTAGTAATTGTACTTAATTAAATGTATCCATTTAATCTTTCCTTCACATAACTCCTTTTGAGAGCACAACTAATTCCTTGCACTGTTGATTAGACAGTCATACACAAGGCTATGTCTATAAACATTCCA
+
BCBSJMSRNOJKLSLKMSJQKQMMKSSSNMSSMLSNMPQSQKKKSKMMLQSJPQMMSMMPMQSSMNKEISKGG@999=523**LJSNSJOMPJNLIOKHIPLPKSJNLLLJNMLSMJSSFFNEDLSMOKNSNLSMSSMMPNKMRSJQNIIHSNSSLSMKKSMSLSRSKMSLRIQSLLSRRSMMSSSSJLHSQFA=****,)(((,,('''GCGIDIIOKOSJMJMKLKSSSNSMCLIJNKIGJISJSSSMKSMLPQSJNLJRLSKOSNSRPROMSJJNJKSSSSOQMJJNS@?@6111477788<CENQJJQMMKSSOLSNSQMDCBBBELHLJNQJIMKINIISLSOKNLMIHKLOQRLKSPKSJSNSJSHLHGHMJLSLJJNLIFIJKOSPPSNMSOSJLPSMJOOJIKNSOSSLMSNSSLRNSNKIRSSSNKRROLSMJLSOOKSPLQOSJKHKIJKJLQIJLSSONJILOJIIKJMLHJF8:D
@4445_2WVZPS_8
GGAATGTTCACAAATCATAGGCTTTTATTCACCTTACAACATTCATAAATATCGTTATCGTGCTACTGGCGATACAAGTCTGAGCAATGGTTAGCAACTCCACGCTTCTTGCACCAATTTTCCGAAGAAAATCCAAAACCAGATGGGAATTAATTTTTACCCACAGACCTCACCCACCTTTTTTCGAGGCACAATCATTCAGATAGAAAAACATAATATTTACCTATAATACTTGTTTTACTCATTTGATTCCTCTTGGGCTACTATCGAATTCAACTTATCTTATAGTCATGTTTCCACGACATCATGAGGAACTAACTTATTTGGTATTACCAAGGGCTTATACAAGTTACCAATTTGTATATCTTCTTGGTTTCTTTTATCCTTTCGAGATAACGTCTATTGCGTTAGCGATAAGTCTTTCACACTACGTCTACTTATAAACTTGCACATCAGTTGAACTGTAAGATATTATTATATCTCTACTAACTCATCCTTCTTACGGGTGACTTACCCAGTCATTATAGATTTTGTAGTAATTGTACTTAATTAAATGTATCCATTTAATCTTTCCTTCACATAACTCCTTTTGAGAGCACAACTAATTCCTTGCACTGTTGATTAGACAGTCATACACAAGGCTATGTCTATAAACATTCCA
+
555;<.,,,,88;;;>QLLLIHLINMKKMPJQRJNIJKJFKKMKNHOKKLNININNHIFLLFGJJJIIOHFEEDFKNLLJNIIHKJHLJLJRIHSCAABAIMHFIEEDDFCBLIHKFQKKMSRKLHSNOSSSOLLLSPKPIGLKGNSLSOLSIJKEHFHISPGIOMIHIILLJKLLRHPF>>=A4&&&&'((''((---,,,,,-458FJSSSMROMLLQQKSSQONQKSSJSJKODSDDCB@BAJG:=LSMIMHIQKIPPMJSLKSHEGFGDCABDLKISORNMMLHGLHFINPSOSKIIKHFJPRJLNIKLPNLONJRSMSSNPKLLSSKNSKLILRNLNRPMLIKSJKJKPSMJKRSJKNJSMMRKIK::::>:>==<8;<JKNJECDCCNQSOLLOJJIHKHOPSIIOJLIJLKSAGHIEISPHMIOSKSRRKLKRHSSLLLKQJMOMJHMIKLLIN<;;;:DCIJFOLEDJIKMJKGKHIKFGEFHIKSKSSMSLSQPKGHKOSSSJNIKNRQOJLLLSKSJIIIKNOPHSOJLLKNSKLFFGELSRQOIOMKSOJEGJLIPOLOJMEE:;BCHHGGKQLLLLKKNJNOSKSMHIJKMRMIKRKSOKPJJSSNJGGEHLGFFEGMDDDDDDIGGGHHGGFEJGGEFFFIE?=;/-*
@4446_2WVZPS_8
GGAATGTTCACAAATCATAGGCTTTTATTCACCTTACAACATTCATAAATATCGTTATCGTGCTACTGGCGATACAAGTCTGAGCAATGGTTAGCAACTCCACGCTTCTTGCACCAATTTTCCGAAGAAAATCCAAAACCAGATGGGAATTAATTTTTACCCACAGACCTCACCCACCTTTTTCAAGGCACAATCATTCAGATAGAAAAACATAATATTTACCTATAATACTTGTTTTACTCATTTGATTCCTCTTGGGCTACTATCGAATTCAACTTATCTTATAGTCATGTTTCCACGACATCATGAGGAACTAACTTATTTGGTATTACCAAGGGCTTATACAAGTTTCAATTTGTATATCTTCTTGGTTTCTTTTATCCTTTCGAGATAACGTCTATTGCGTTAGCGATAAGTCTTTCACACTACGTCTACTTATAAACTTGCACATCAGTTGAACTGTAAGATATTATTATATCTCTACTAACTCATCCTTCTTACGGGTTGGTTACTTACCCAGTCATTATAGATTTTGTAGTAATTGTACTTAATTAAATGTATCCATTTAATCTTTCCTTCACATAACTCCTTTTGAGAGCACAAACTAATTCCTTGCACTGTTGATTAGACAGTCATACACAAGGCTATGTCTATAAACATTCCA
+
LIMLSSMKIMJSSSKNSIJJSLGKMKJSKSJJGNPHGHKISNNMPSIKSLSMJKSSLSORJMMRLMKJKIEDFFGKJHSKSOSJHKRJPLSSOSSMKLIKLIMOJNQKONISJKEEABB=*,0,,/.00//-2;<=AEHQIHHLJJKMQJSSILLIIJJJHOGIKOIKLSLKIMSLKKLLSMMNLOLOMLKLSOMRKOMOLSSPIQSMKSJPSQSJOLJSLNMNQMSSJSJSLPSSPSKLLKHJIMLKGCEBC>>9889;BEFAA@@A@@ABIIMISQAA@A@>>==>FHGMGKHHIJNKIIIH:9999;IDEFJIKJIFDDEHMKSJJLMSSMFGGDBA0....--,,+*'''&))668::BBCBBB8555586942;6@NSLMQHHNJILIIJKOIJHKQNKQNKSIQLSKIGJLCBC?>@ABJINJIJKQISKIJSJPLMSSOHKOIKLKNMPMLKIMMHGKHNSSJKIMQJJKSRSIEFFI:::H77778NS99963//../,,,,,,*,<>CB@BBBCDPMIJLNJLKNQLMHIJJISLIMIIHRHJKOKSHJSJONKSLSNMJSJOOSHJSIHGHFMJIKPOSSLSKKRSJISJLMJMJKLJJSJSKJQQPJKKSMMLIJ9999778+****+89?BEFFDGHFIJDEDDEFFHHHGH
@4447_2WVZPS_8
GGAATGTTTATAGACATAGCCTTGTGTATGACTGTCTAATCAACAGTGCAAGGAATTAGTTGTGCTCTCAAAAGGAGTTATGTGAAGGAAAGATTAAATGGATACATTTAATTAAGTACAATTACTACAAAATCTATAATGACTGGGTAAGTCACCCGTAAGAAGGATGAGTTAGTAGAGATATAATAATATCTTACAGTTCAACTGATGTGCAAGTTTATAAGTAGACGTAGTGTGAAAGACTTATCGCTAACGCAATAGACGTTATCTCGAAAGGATAAAAGAAACCAAGAAGATATACAAATTGGTAACTTGTATAAGCCCTCGGTAATACCAAATAAGTTAGTTCCTCATGATGTCGTGGAAACATGACTATAAGATAAGTTGAATTCGATAGTAGCCCAAGAGGAATCAAATGAGTAAAACAAGTATTATAGGTAAATATTATGTTTTTCTATCTGAATGATTGTGCCTTGAAAAAGGTGGGTGAGGTCTGTGGGTAAAAATTAATTCCCATCTGGTTTTGGATTTTCTTCGGAAAATTGGTGCAAGAAGCGTGGAGTTGCTAACCATTGCTCAGACTTGTATCGCCAGTAGCACGATGACGATATTTATGAATGTTGTAAGGTGAATAAAAGCCTATGATTTGTGAACATTCCA
+
NIILLLLMMLRKOMOQSLPLPLSSLKSROSLSSSSFFEFFJMKOLOIKPKLHHHKGOSNKMRSSRKOSLKQSMOPMLISLLLLKJJSJLIPNSOSHQQQINIJLJNHSLMPOKIMIGEEGQKOJJHKFJISLOKKILLLOKISRFFHNKSIILLSOJ.DBBDEEKPKSJNIOLMJIIIILLNMSMNRMNSSQHFGFFOLPONSOSJNMSIMLHFIJGLNJMKJGIKOHHJLEEDCDDILNISAFEHGLJILLJHHHFFJJKJJHGLINRMLSSSSSPMSEMPNSELMKIFIHSIKSKHISJJNMSPNKSISJHJGLSSMNPPJNHNKNIHIKKIJLSLMQKJSLSLPLNJLNRSONJOHLNMKJJSSQLSKHEEEFEOJNI>;MLLQMJLMJRKKJPSKQKSJKMKOOJJLPJLMILJSLKHMKNGA==<:;:::9?@ABOISLLSMGIJHISSSKSJOIMQJSMGSQSSNPMINNHISSSLMMKSJLLHSILKISOBBBCPJLKIHHILPL;;@:<LSKOSLPPOSNQNSMPPE333PSLJSRKQKHLKJNOKKFGFFIROSKOSRILKHGQMMOJISPRLJMSKPHMKMHIJJSKQMSLMHIJHEGGFSKLJLFIHKHPKMOSHIIPHGHGGPHLJIFGGFFGSJLJLIHLLLJIHEE
@4448_2WVZPS_8
GGAATGTTTATAGACATAGCCTTGTGTATGACTGTCTAATCAACAGTGCAAGGAATTAGTTGTGCTCTCAAAAGGAGTTATGTGAAGGAAAGATTAAATGGATACATTTAATTAAGTACAATTACTACAAAATCTATAATGACTGGGTAAGTCACCCGTAAGAAGGATGAGTTAGTAGAGATATAATAATATCTTACAGTTCAACTGATGTGCAAGTTTATAAGTAGACGTAGTGTGAAAGACTTATCGCTAACGCAATAGACGTTATCTCGAAAGGATAAAAGAAACCAAGAAGATATACAAATTGGTAACTTGTATAAGCCCTTGGTAATACCAAATAAGTTAGTTCCTCATGATGTCGTGGAAACATGACTATAAGATAAGTTGAATTCGATAGTAGCCCAAGAGGAATCAAATGAGTAAAACAAGTATTATAGGTAAATATTATGTTTTTCTATCTGAATGATTGTGCCTTGAAAAAGGTGGGTGAGGTCTGTGGGTAAAAATTAATTTCCATCTGGTTTTGGATTTTCTTCGGAAAATTGGTGCAAGAAGCGTGGAGTTGCTAACCATTGCTCAGACTTGTATCGCCAGTAGCACGATAACGATATTTATGAATGTTGTAAGGTGAATAAAAGCCTATGATTTGTGAACATTTCA
+
G>CCCDKPNMLLSJMKPLSQSKMMSNPOKMRKSIOIHDCDEGLJPJLJNOJSGKNSLLKISOSMNSSPRHHSJSNSKSMMINJKNSSO?SNLSQHGFE>@KOSKNKLRLLSMQLLSHHHLRLQLDBCCBHLKSNILMKQQLKJSQSKJKOLMPLSIS@J@<>>@INNOMSSNJPJSIIJMJIKSLKJOSSSJJSSLLJLRSOKSKQJMPLKOMJKLJNSKKKLHIIJKQNIHIFHHGFOJMNLSSLOIJHGQORHJJLJKNMJHGLHJSLMSNKONSSLLONKSMNMSGISJSMSLNKKMSSRRSORLILHIKLIPMSLLJOJJSKLSOMKOMHKILPJSMSSOOLMLSKKLMKJMMNJHSGJLNPLSPMJJHMHIJSKKLSMOIKMPJSLLKIHHLMLOJJMLSRMONSOSNSSNKPLLSHJJPJOLJIKJSSN77777BJJPSHJIHSHLSSSKSSQIOSQSMSSSKSPLIKSNJOSOONSLFJGANQRNJAFBGEGEA@GGKSSSKHLE*)9)*MOSQSSNOPKCB@H=<SB==?HJOKSSGEGFD@BLLGDBCGFSKMSPSKHIJIIGISKLSIMKKHLSMSKIKHGIEHKJNHJIHIEFFFDDDDSKSKKHGHFJLMILKLFHHFGNJHKGJIJGHHFIGLQSGHIGHGJHI***
@4449_2WVZPS_8
GGAATGTTCACAAATCATAGGCTTTTATTCACCTTACAACATTCATAAATATCGTTATCGTGCTACTGGCGATACAAGTCTGAGCAATGGTTAGCAACTCCACGCTTCTTGCACCAATTTTCCGAAGAAAATCCAAAACCAGATGGGAATTAATTTTTACCCACAGACCTCACCCACCTTTTTCAAGGCACAATCATTCAGATAGAAAAACATAATATTTACCTATAATACTTGTTTTACTCATTTGATTCCTCTTGGGCTACTATCGAATTCAACTTATCTTATAGTCATGTTTCCACGACATCATGAGGAACTAACTTATTTGGTATTACCAAGGGCTTATACAAGTTACCAATTTGTATATCTTCTTGGTTTCTTTTATCCTTTCGAGATAACGTCTATTGCGTTAGCGATAAGTCTTTCACACTACGTCTACTTATAAACTTGCACATCAGTTGAACTGTAAGATATTATTATATCTCTACTAACTCATCCTTCTTACGGGTGACTTACCCAGTCATTATAGATTTTGTAGTAATTGTACTTAATTAAATGTATCCATTTAATCTTTCCTTCACATAACTCCTTTTGAGAGCACAACTAATTCCTTGCACTGTTGATTAGACAGTCATACACAAGGCTATGTCTATAAACATTCCA
+
RLKLSQOOOQSQINSQSKSRSOLKQIISOSSLKKMSJIIGJPLKJMKNSKOJOLINKLMSIKKIOKSLQILHJNLPOKSKMLKKIJSRKMJSLRILSJORLKLMLKSHIIHHNNSJMKISAFH@BIHSSSQLNSLMMPMSJMQOPSSMSKMOJIQSMMHSKSKNG???=<888FFDDKLISOSKSLNLOFH>?==CBEHLHLLEBBDGKMNOOSQSSHJHILOKLMLOMLIPNJLOMNSMSPLISKH>B>88<;<<9:JJNSSIKSMGFGF;9:::JSLSPPKMJJIIJMHIHKPSNNNPMOKKLLMKNJLSOLNMJSSMMSLMNKSLSLJMSISILOIMJMSKSMLNONPSSSILNSKSQKKROKJLJJ??C@LEKDB@<AFJIKOJKLOSLPNMJSLMOSSNPSSSNOJMOMJJKKFHGECJHHJHOHINKMMNLIKKNSQKGKHHKHKKILOKKISIMROSJJLQSSLKSSILKNSJSLJIHGHIHPAABGFEGDACCELQOJSSLIHFGGGFQSPSMSJGISIKIOSLPKSSOLSPMSKGMMJJSIGMSPLRJKHLHH@A34HGIGHJJIIIIKNQLLKPONJHOD9CDEBAA@AGJLKPJSRSJDEEDFOHLOSLRSKGKLEGGGISPJLJDEFEEDEGA>9889;@@A?>=;<>
@4450_2WVZPS_8
CTTATAAACTTGCACATCAGTTGAACTGTAAGATATTATTATATCTCTACTAACTCATCCTTCTTACGGGTGACTTACCCAGTCATTATAGATTTTGTAGTAATTGTACTTAATTAAATGTATCCATA
+
EGGLGSJLKHJKMJSKNMLLLHKSKJGSKNIKKKKJQKQKLIOHJIGGEGFGLJJKILKQJNOMJJKEFDEGHJGHGHGHHHHKKLPHECBADCFSSNIGGEGJHLLNIHSKIIE@@BB?>52&&%%%
@4451_2WVZPS_8
ACAGACCTCACCCACCTTTTTCAAGGCACAATCATTCAGATAGAAAAACATAATATTTACCTATAATACTTGTTTTACTCATTTGATTCCTCTTGGGCTACTATGAAATTCAACTTATCTTATAGTCATGTTTCCACGACATCATCAAAAACTAACTTATTTGGTATTACCAAGGGCTTATACAAGTTACCAATTTGTATATCTTCTTGGTTTCTTTTTTATCCTTTCGAGATAACGTCTATTGCGTTAGCGATAAGTCTTTCACACTACGTCTACTTATAAACTTGCACATCAGTTGAACTGTAAGATATTATTATATCTCTACTAACTCATCCTTCTTACGGGTGACTTACCCAGTCATTATAGATTTTGTAGTAATTGTACTTAATTAAATGTATCCATTTAATCTTTCCTTCACATAACTCCTTTTACTAATTCCTTGCACTGTTGATTAGACAGTCATACACAAGGCTATGTCTATAAACATTCCA
+
PJNOOKSSSONPP@IGIHNSNSQJKKKKRISSPSSMJJMKLLJLSSSRSLLRLSMSKSSOSSOLQKILIQRPSMSSPSNQSOSDACAC=>>?KSLLNLSSPKLK+****-DHHMJMJRNRPLIJLILSHOSSLMQHI>?=<=:::.----.))(().5555:=>PMHIGGHIIKLSIKKNIKJSMEPKMKMLMKJSNOKSLPNIJOJOB96674532,)11542212-.///:;EJIIKJLKSPKLMJOOS>=======IJFCDLIMOOKMISOSPMMLSRSNJPSNHKSMISJIKJKIIMMMSLOJMSQSQLLMLSLKKRIRHILBD=<<<=ALJMMSGKJMHIKJOKNNKILMSPSMSSSJMJJOSILSOSLJNKJKMKPKKKIIJISIOSQLJLSOIGKISKJPQIKKQKMLLKLJNMKJILSSMLLKSPKIIQLKSOLMLMSQSMNISLMJJOJNJNOQNSMLJIIINRFSMM<<=<<FGIHHJHNI
@4452_2WVZPS_8
GGAATGTTCACAAATCATAGGCTTTTATTCACCTTACAACATTCATAAATATCGTTATCGTGCTACTGGCGATACAAGTCTGAGCAATGGTTAGCAACTCCACGCTTCTTGCACCAATTTTCCGAAGAAAATCCAAAACCAGATGGGAATTAATTTTTACCCACAGACCTCACCCACCTTTTTCAAGGCACAATCATTCAGATAGAAAAACATAATATTTACCTATAATACTTGTTTTACTCATTTGATTCCTCTTGGGCTACTATCGAATTCAACTTATCTTATAGTCATGTTTCCACGACATCATGAGGAACTAACTTATTTGGTATTACCAAGGGCTTATACAGTACCGATTTGTATATCTTCTTGGTTTCTTTTTATCCTTTCGAGATAACGTCTATTGCGTTAGCGATAAGTCTTTCACACTACGTCTACTTATAAACTTGCACATCAGTTGAACTGTAAGATATTATTATATCTCTACTAACTCATCCTTCTTACGGGTGACTTACCCAGTCATTATAGATTTTGTAGTAATTGTACTTAATTAAATGTATCCATTTAATCTTTCCTTCACATAACTCCTTTTGAGAGCACAACTAATTCCTTGCACTGTTGATTAGACAGTCATACACAAGGCTATGTCTATAAACATTCCA
+
KKHLRISLMKKEDDEEFG;999:ABC@HPQKLRJSSJFGFHHKJNLRMNLMJNNLKKNSMSJSSHIGGJEGEFELPSLJMSNNQQSOSSSSSKOLLJNLJQILHJIGGJSSSSSMJJHGJFCC?@?CLNSSPSSOLNPSSMNQJONOSMSQSOSKSSSSSSLSOKINMMLNNSRNJNDJIMSQSSPSLJSSSKNMSSILSLSSMKHHIJOSSNSLKOOLKMMSJSLMSJKINSJSMLSSSNSLROOKMSIJOPMONMIMMPISKSMJNHJFCCBFFLH**)))))))+<=>EOSNAAAADJHOPRGGSSNSNLKIKQIOMSIJSKKSBOMNSGGCGHDDG0..,))('&&&&'())*45=@FFJGGEH66669****//1>>?@AAANSNOOLMKLOJSSSMSRSPMKOPJQSJLIHKKNKNISLMKOISSNSNSQKNJKOLSSSLJNOJSMPMLJKJLQMJSQLSSSKIF<<>=>>=;<<G@@@OSLMJKJGKSSA@AAACRKIOSMHMKILSLJOSNQSJNKQJKILKQMNOLNIMMRJSIKMNISPMSIQLJLSKSLPQKGJLKJQKJDA>89>@HSNLKNNMKSG8001AACCBJHHJNLJOLMOMSMSJJIPKHGFFEDBDCB?5433.---.22DFGFFBBBCDEIGJGGIIF
@4453_2WVZPS_8
GGAATGTTTATAGACATAGCCTTGTGTATGACTGTCTAATCAACAGTGCAAGGAATTAGTTGTGCTCTCAAAAGGAGTTATGTGAAGGAAAGATTAAATGGATACATTTAATTAAGTACAATTACTACAAAATCTATAATGACTGGGTAAGTCACCCGTAAGAAGGATGAGTTAGTAGAGATATAATAATATCTTACAGTTCAACTGATGTGCAAGTTTATAAGTAGACGTAGTGTGAAAGACTTATCGCTAACGCAATAGACGTTATCTCGAAAGGATAAAAGAAACCAAGAAGATATACAAATTGGTAACTTGTATAAGCCCTTGGTAATACCAAATAAGTTAGTTCCTCATGATGTCGTGGAAACATGACTATAAGATAAGTTGAATTCGATAGTAGCCCAAGAGGAATCAAATGAGTAAAACAAGTATTATAGGTAAATATTATGTTTTTCTATCTGAATGATTGTGCCTTGAAAAAGGTGGGTGAGGTCTGTGGGTAAAAATTAATTTCCATCTGGTTTTGGATTTTCTTCAGAAAATTGGTGCAAGAAGCGTGGAGTTGCTAACCATTGCTCAGACTTGTATCGCCAGTAGCACGATAACGATATTTATGAATGTTGTAAGGTGAATAAAAGCCTATGATTTGTGAACATTCCA
+
GSKSSNNOSSJDA@ADMHSSSSSSSLKKNKILSOSKKJGLJJISKJOJGISPJLIJJLIISKLQMSSIJIF@?<FDDDCCFKOIKL??:>A=85533:8:SPHGJJNKSSQSIJIJIGGIQOSB@????FRNISSBKIJSLOSLOSPSLMMJNGHMMCGE>@BA@FJJGHMHKGFEDBACCDIOMINLNOJHIGHIJPMPMJPSNSMNKSKLSMKSJIJMKKJHFDFGIDF====;69BDCGC@@>?AHJIIGFGGHHFQKSOIJKLJNKSKNOJSMKSKSQOSOSMHHKLMSHBBAAACCEDC?@KHJIKKKNOKSJJLHGHNIMKIKIJSJJIFFJQLSJJQLKNSJHIKPSNSISOJPSSSMPNSMSKLLLHJNNSLJPSHMJ????@GFHIGJSLHEFA><:87757IJGLHKOSNJGCGMMOQJLLOKKS<;;;;<:8>;;:<DGIBLS<9999GFKHLSKLKLKMOHJOGSJMROSLOJISHJJRNPMKJSMSLIKKJSOSOMJLI54A44HSLMGPLSNSKKKSSJF<333CBDCC?5555676789779FGSKMSNRFIKKKIHKJLKPISSSPNJLSPNKHJF@?A@LGJIEGEFEK>==;;==<=@ABBASLSSJIIHIIHGSGKJMLJLJLHGOOISRSIJKNFJG@@?
@4454_2WVZPS_8
GGAATGTTCACAAATCATAGGCTTTTATTCACCTTACAACATTCATAAATATCGTTATCGTGCTACTGGCGATACAAGTCTGAGCAATGGTTAGCAACTCCACACTTCTGCACCAAATTTAAAAAATCGTGCGAGAGAAGCATCAACTCACTCATTGCTCAGACTTGTATCGCCAGTAGCACGATAACGATATTCTATGAATGTTGTAAGGTGAATAAAAGCCTATGATTTGTGAACATTCCA
+
NSRMOKSSNOSSPSILJHJISNOSKSLNNNOSSKMMKJQMJKLNNSKLISMMQNJJJSMIOJSMLSIPJJKIOHNNGIRKSCBA@@BF>><<999,+++.238))))),)))001/,&),()*+244*'&''*-)*))/54('&&&((%&&&')*+34977789<>?ACFDABAAADA?@?;*)))*4,+,++,'&&'(6889????=>@?@@@@??BCCDBCBAB<;<<=;=;:96677654
@4455_2WVZPS_8
GGAATGTTCACAAATCATAGGCTTTTATTCACCTTACAACATTCATAAATATCGTTATCGTGCTACTGGCGATACAAGTCTGAGCAATGGTTAGCAACTCCACGCTTCTTGCACCAATTTTCCGAAGAAAATCCAAAACCAGATGGGAATTAATTTTTACCCACAGACCTCACCCACCTTTTTCAAGGCACAATCATTCAGATAGAAAAAACATAATATTTACCTATAATACTTGTTTTACTCATTTGATTCCTCTTGGGCTACTATCGAATTCAACTTATCTTATAGTCATGTTTCCACGACATCATGAGGAACTAACTTATTTGGTATTACCAAGGGCTTAATACAAGTTACCAATTTGTATATCTTCTTGGTTTCTTTTATCCTTTCGAGATAACGTCTATTGCGTTAGCAATAGTCTTTTCACACTACGTCTACTTATAAACTTGCACATCAGTTGAACTGTAAGATATTATTATATCTCTACTAACTCATCCTTCTTACGGGTGACTTACCCAGTCATTATAGATTTTGTAGTAATTGTACTTAATTAAATGTATCCATTTAATCTTTCCTTCACATAACTCCTTTGAGAGCACAACTAATTCCTTGCACTGTTGATTAGACAGTCATACACAAGGCTATGTCTATAAACATTCCA
+
8=@CDDDLHINLJLHJISGFD@CGHA666:<IMNJCCCFHDC@?BDSMSSRSJMLSKOJIKIJQMIJSIJDDDCEJGCD:999:CDLINKJPMJHJOSNPSMKKIKLKLLHLLMFGFGIJ47C>=DGRMPMJMJJKPIMMJHRKLHGHIIGDDDC?>>>=?>9>FCEFIFIKSSQLKKIGSIDCIJSIINKKNLOILSJMKLSHDGIINSSLNMSSMOSQSLSSSKSPNNSQNSKSNSSSRMSRMPSNMLPLSOOLPOSSRKJLJNMLHGHERSJMOKKPOMIJLNKJJLKJPSNLSPKJGQKINISSLJQJMKSSSSLSLKSRSMONNOSSSSPJKSNSNMMLSMSLKLQKMSQKPIOOSSLIMMMMQSSSLSSJKQSMLLKMJJKJJMMMNIJSJOLSNHKKSMLSPK==>++++++,49?2.ANJPNKMSHINNMNPSSQSOOKJOJKKOJMOLOKMHMJKMJMSOJMMPQMIKMSEHAB989:;CCAFGEHLKLOIOPPKHMJPJMILSMGJHGJPSSNSLSIIJSIMMLNJMLQNHHQNLLKJLHSLISSSJOMJFKHINPMKHLJNJHHEFIKNKHJKJKJABAC3BCDBD<=)))DDJ@?@@@@EDJSOHLOJLIJMMIGFFIHGNKKILINKKIHHGFGFEEEEEEEFFIFFF
@4456_2WVZPS_8
GGAATGTTCACAAATCATAGGCTTTTATTCACCTTACAACATTCATAAATATCGTTATCGTGCTACTGGCGATACAAGTCTGAGCAATGGTTAGCAACTCCACGCTTCTTGCACCAATTTTCCGAAGAAAGTCCAAAACCAGATGGGAATTAATTTTTACCCACAGACCTCACCCACCTTTTTCGAGGCACAATCATTCAGATAGAAAAACATAATATTTACCTATAATACTTGTTTTACTCATTTGATTCCTCTTTGGCATTCAACTTATCTTATAGTCATGTTTCCACGACATCATGAGGAACTAACTTATTTGGTATTACCAAGGGCTTATACAAGTTACCAATTTGTATATCTTCTTGGTTTCTTTTTATCCTTTCGAGATAACGTCTATTGCGTTAGCGATAAGTCTTTCACACTACGTCTACTTATAAACTTGCACATCAGTTGAACTGTAAGATATTATTATATCTCTACTAACTCATCCTTCTTACGGGTGACTTACCCAGTCATTATAGATTTTGTAGTAATTGTACTTAATTAAATGTATCCATTTAATCTTTCCTTCACATAACTCCTTTTGAGAGCACAACTAATTCCTTGCACTGTTGATTAGACAGTCATACACAAGGCTATGTCTATAAACATTAC
+
PGMSJLJMJKKRLPOQJKPSJMOQSMSNSNSSNSLMSKLIISSOPSHSSKKPJIMOOKPJILSPISMNJLLKJHJKPKNPSJRSMONKSRSMONMQSJMMSKGSHJPSKMPLLLLQMSHKKKMBAADJSMHMMSKMHKQPSSMSIGIRSSMJE;E:9999LGGHJHJJIPKJPSSMKORKSSOSOSPSQLSMLMOHHKRLLNNSKPMSQMLISSLMISJLHNSSKMISKNSSMGSJSOJIKLFHLIINSFCCECCA)&$#$%''')56966777BBJNKMIHHQKKSOIJNIHISOMJGJHRSQOKQNLNIMPSSRSSSMSLSKKHHMNOQLLSQMKSJSMMSPKIMSSNMSSMJIHH@21//4=?AA;;BB@@BEIMJEGKQONPSMLNLKSOLMSLKLLKHMJOJSJHEHFHLLSJISLHKLSSOPSKPMLNOMOSKSLLSJOSSSNKNNKSSOSRKSKNQOKNMOLSONLOSLSMLSKIOSPOPLJJGDESLGGFFEBA>;;<@<8++++OHSJJJQGLOSJNLOKLSSSNHFGHHMRKQPOJMSSPPMIOPLLSQKISMLPFFGIIKJLPNIJJIISSEJNRMILHHNKILSHLLSNLNSHINJSKQLKMHKLRFHH>>?>>@LHJIGJIHFFIDCCDA940)((&&
@4457_2WVZPS_8
GGAATGTTTATAGACATAGCCTTGTGTATGACTGTCTAATCAACAGTGCAAGGAATTAGTTGTGCTCTCAAAAGGAGTTATGTGAAGGAAAGATTAAATGGATACATTTAATTAAGTACAATTACTACAAAATCTATAATGACTGGGTAAGTCACCCGTAAGAAGGATGAGTTAGTAGAGATATAATAATATCTTACAGTTCAACTGATGTGCAAGTTTATAAGTAGACGTAGTGTGAAAGACTTATCGCTAACGCAATAGACGTTATCTCGAAAGGATAAAAGAAACCAAGAAGATATACAATTGGTAACTTGTATAAGCCCTTGGTAATACCAAATAAGTTAGTTCCTCATGATGTCGTGGAAACATGACTATAAGATAAGTTGAATTCAATCGTAGCCCAAGAGGAATCAAATGAGTAAAACAAGTATTATAGGTAAATGTTATGTTTTTCTATCTGAATGATTGTGCCTTGAAAAAGGTGGGTGAGGTCTGTGGGTAAAAATTAATTCCCATCTGGTTTTGGATTTTCTTCGGAA
+
LSSRRNMSSNJSSLSRNSOIOSKKSMSJQSHOSLLNMIKIQOLLSNJJLHGP@><=:'&%&'*(''&&&''/78GGIHJFMGFCDD@BHMISQKLFJHHHJLHISKJKJKQIHGHHFGIJJIE641))*+,24--)))**79:;111KLSSLNMSJJCH=>?>FGGNKOHJOKA;;;????NOKJKLRSLSSKNRMLMOSRIRIJJMJKHIFD=,,,,,'(',-//....A@ABHJIRKNKOKNIOLSQKJOKSLKIJOOSPLJKMLSOJNOOKNJSMRLKSMQKRNHKHIIIB?=<:4001128;;88LIGGHOKMMKEGEH=C==>LKHLSJSHSSNJJKMSSPLMSSLQHEGHA>/////23<<<;;;<??@>==;<:7223:8766)''''()))1159DJJLKNISJOSSSJSISMSKJNHNNGJKKLIKKLGMLJJOSKKNCF=7SLHFED???@DPRSIKJNHMHKIHECIMSNSLKSKKJIJIGIJLSOMSSLJDOQPLSLJGDD@>>BBCDEJBAABAHHSOSNMJIHIJ
@4458_2WVZPS_8
GGAATGTTCACAAATCAGTCGCTTTATTCACCTTACAACATTCATAAATATCGTTATCGTGCTACTGGCGATACAAGTCTGAGCAATGGTTAGCAACTCCACGCTTCTTGCACCAATTTTCCGAAGAAAATCCAAAACCAGATGGGAATTAGTACCACCAACCTCACCCACCTTTTTTCAAGGCACAATCATTCAGATAGAAAAACGTCTAATATTTACCTATAATACTTGTTTTACTCATTTGATTCCTCTTGGCTACTATCGAATTCAACTTTGTTCCTAGTCATGTTTCCACGACATCATGAGGAACTAGCTTCTTTGGTATCCAAGGCTTTTTATCCATTAATTTGTATATCTTCTTGGTTTCTTTTTTATCCTTTTTTGAGATAACGTCTATTGCGTTAGCGATAAGTCTTTCACACTACGTCTACTTATAAACTTGCACATCAGTTGAACTGTAAGATATTATTATATCTCTACTAACTCATCCTTCTTACGGGTGGTTTCCAGTCGTTATAGATTTTGTAGTAATTGTACTTAATTAAATGTATCCATTTAATCTTTCCTTCACATAACTCCTTTGAGAGCACAACTAATTCCTTGCACTGTTGATTAGACAGTCATACACAAGGCTATGTCTATAAACATTCCA
+
ECBBCDEB434363+796330002327889;HDA><<===@@<<??GFAAECBB@CCCDHJKLSHNGJHCDCBAD<;;;A?AACCDECEEBA@@9999:@@A67776::9:<??C<<<<7233334DMGIHCCBBCJIGC@??<100102('''((&%$%$%%'&%%&('()),1--6333357889>?<0/0+++**+)((,,12..,+**()0////089A=>=744438=B=766667CC677+)))+23(&%%%%%%&%$%,-/0////4)'&&%&(()*55CDBDDBEAA6666;>=?;8886533,'''''(,,'-320))()**()*)((')))&%%$$%%*)7222=988776)))),*..-+,-,----,)((*+.//3332..,,,..00,+++*+356877750...789=>C0)))+<>>A@AABGHFGDGGFGSIMCCESSPSSOSJIHSLGKJMJRKRIKKGHHIJRJJKJ99989AC77777:85322211*(%('''(('('&&')+.+04346:@A@C;3220033.,-/.0//.../00/0:2110//-*''(*.-../---,+))./35AB>@@GEDC?????JHKOIGHG;7770///))))))''&&&&(238;;99///22675433,,-
@4459_2WVZPS_8
GGAATGTTCACAAATCATAGGCTTTTATTCACCTTACAACATTCATAAATATCGTTATCGTGCTACTGGCGATACAGAATCTGAGCAATGGTTAGCAACTCCACGCTTCTTGCACCAATTTTCCGAAGAAAGTCCAAAACCAGATGGGAATTAATTTTTACCCACAGACCTCACCCACCTTTTTCAAGGCACAATCATTCATATAGAAAAACATAATATTTACCTATAATACTTGTTTTACTCATTTGATTCCTCTTGGGCTACTATCGAATTCAACTTATCTTATAGTCATGTTTCCACGACATCATGAGGAACTAACTTATTTGGTATTACCAAGGGCTTATACAAGTTACCAATTTGTATATCTTCTTGGTTTCTTTTATCCTTTCGAGATAACGTCTATTGCGTTAGCGATAAGTCTTTCACACTACGTCTACTTATAAACTTGCACATCAGTTGAACTGTAAGATATTATTATATCTCTACTAACTCATCCTTCTTACGGGTGACTTACCCAGTCATTATAGATTTTGTAGTAATTGTACTTAATTAAATGTATCCATTTAATCTTTCCTTCACATAACTCCTTTTGAGAGCACAACTAATTCCTTGCACTGTTGATTAGACAGTCATACACAAGGCTATGTCTATAAACATTCCA
+
KLOSJSSSPLOSJRSNMSOJKLSSSRNOMSRSKOSSKKMPKKSONJNKSMNLLHOJKPRSJSMSNSJHCL:::9:7/-,+&('()*+23=BKIJHILOLOKNSOPNSONSPRSISNLJORSKSMJJIPKLSQSNSLNSKNLSNKSINMPNOSMSKISSQACHF?GBA@ABEC=AIJJIPNMMSKOLLSLSSMQOSKFLSSLSSKJOSSSSORMSSSQJSOLOSSSSJOJOMJSORMPSSSNSPJSJQMNRKFHIHKJIJSKIJOLLLRMKMSSMNKSMMSNSSQMQSJNSISHNPNPMOKOSNLSOSKSOSMPSPJMKFFEEESSMSOOKKQIOMLLSQRKQRPKHLIAGSCBSSMSJNRSSSNJLSOLLJA?A?B@A<:?<>@BGIH=;<<<IMNOJPPSOKONQNJCJIMPLJOQIH>6666GKLJOSLPSSNMKMQNOOKQKKLNSSNLQKIJLKLRMJLESHSSNMSKSKMJQSSIISORMKOKNJOSSOOMKNPSSKIMPSOSSSSSSKOMLJKMJORJKSJKSHLMSPOKJLSSLKSKHONMJMJLKKNJJFHFHMHJLHJSJLP?=<642111CECFONMSNSKMOIJLLLSOMIKIIOSLKMKMMNSHQSKHHHI?<<<=?DCCDIHIIGISGNJIHHSKKIHHKQSKMSSMM
@4460_2WVZPS_8
GGAATGTTTATAGACATAGCCTTGTGTATGACTGTCTAATCAACAGTGCAAGGAATTAGTTGTGCTCTCAAAAGGAGTTATGTGAAGGAAAGATTAAATGGATACATTTAATTAAGTACAATTACTACAAAATCTATAATGACTGGGTAAGTCACCCGTAAGAAGGATGAGTTGGTAGAGATATAATAATATCTTACAGTTCAACTGATGTGCAAGTTTATAAGTAGACGTAGTGTGAAAGACTTATCGCTAACGCAATAGACGTTATCTCGAAAGGATAAAAGAAACCAAGAAGATATACAAATTGGTAACTTGTATAAGCCCTTGGTAATACCAAATAAGTTAGTTCCTCATGATGTCGTGGAAACATGACTATAAGATAAGTTGAATTCGATAGTAGCCCAAGAGGAATCAAATGAGTAAAACAAGTATTATAGGTAAATATTATGTTTTTCTATCTGAATGATTGTGCCTTGAAAAAGGTGGGTGAGGTCTGCGGGTAAAAATTAATTCCCATCTGGTTTTGGATTTTCTTCGGAAAATTGGTGCAAGAAGCGTGGAGTTGCTAACCATTGCTCAGACTTGTATCGCCAGTAGCACGATAACGATATTTATGAATGTTGTAAGGTGAATAAAAGCCTATGATTTGTGAACATTCCA
+
HHJMHKMKMLJJMHHKIRSMIJSOSSNMOSNSSQISJGJINJLSSONKKMKNJSSS@>>>>SSLPSMJLNOOMMMJSLSQNQQNKSHQOKRMSSJKMSLKMIHKSPIJLSSPMKSJMMPMLRJNRJLLKIKSLKJIIJJSLQSNMSSLMILNJJIMGEGIDCCEKIIJA?AAADGKHEKHJHLJIINMPIPGJSPSLKLMNKMINSJSONNSJJSSHNSOSQKIOKSSRKLIJKKINMRISSMJKNROIJIHHJIGRILPLONKSLIKNSKSRNSPSLMSNSLOOMJHBABAESHLSHKOOHNNKQSIJQHSONSINSOSSSNSOSPNMLLMIJHJJMLQLMSLJJJJLMLMJILMJNSLIIJRIPORSKJQEIGIJORMSOSDHEH?=;;79999EIMLIJK@KSOKKLLPJHSLQJIIRIIPKMLHBHMHJOSHILSIONOMMQMMIJHOSKSJPOKLHJFFHC:9:::HJNOIBHISKIJSLNJSKSSMSHHCD999CBCCOOMKHKGJDECCEGIJKFLSNKSPHJIOMS:777GHIKJSSNLIIJNLKSGHIJHISOMKKJHHHGHEJIHFHHIGIKIMLKISHGFGIGSIOISSDCCEDJDEFFFLMHJ;;;;;KMLJLMPKJEFGFFMSQJIKKIIIIGMKLHKIIFJIJGGI
@4461_2WVZPS_8
TTACCAAGGGCTTATACAAGTTACCAATTTGTATATCTTCTTGGTTTCTTTTTATCCTTTCGAGATAACGTCTATATGCGTCACGATAAAGTCTTTCACACTACGTCTACTTATAAACTTGCACATCAGTTGAACTGTAGAATGTATACTCTAACTTAATCCTCTTGCGACATTACCCAGTCATTATAGATTTTGTAGTAATTGTACTTAATTAAATGTATCCATTTAATCTTTCCTTCACATAACTCCTTTTGAGAGCACAACTAATTCCTTGCACTGTTGATTAGACAGATCCTGAGAAGGAATTAGTTGTGTACTGGCACAAAGGAGTTATGTGAAGGAAAGATTAAATGGATACATTTAATTAAGTACAATTACTACAAAATCTATAATGACTGGGTATTCATTAAGAAGGATGAGTTAGTAGAGATATAATAATATCTTAGTTCAACTGATGTGCAAGTTTATAAGTCAACGTAGTGTGAAGACTATCGCTAACGCAATCGTTATCTCGAAAGGATAAAAGAAACCGAGAGATTGTACAAATTGGTAACTTGTATAAGCCCTTGGTAAAGGTGCTGTTCTAACTTTAGTTGTTGACACAAT
+
78./-,++,,.8;?CFKJKRHFADJRKQSOOJKKHFFEDB9922334343345000167856678AGFL0///053002,-)((-./..*'(-,,..<DOHHHJIE@?>>>@<<<=>GFDCCDJLQLJOJJFJGHHAA0)'''%%%%%%%%$$$%&%$%$$%%%%'$$$$$$'((,.622@CCAEDC6665:;967///../9655(((()=C?ABBBDBC.....?<=KGHIE@@@?BACEGCBBBA@=<:9344<==99---.8::;;DIOKSLINSSNA@@?+)))(('%%'('''+++,8=CD@?@?:;83.,+*))*)'()&,89766699999<7455;:;;<?B>ACBCBCEEB>9:GGJHCCCECHKFEBDCB@@A@@??@@>>>8887.**)(%##$$%')*,,--4400//0*+99;;;??>>??@??@???@?9555:32222:;====<=>AAB?>=<::+**(((--++++31)*+,))*89:8766530/.'%%%''(''()+17;;<>>??>?<:8***)&&&())(((.,)8=?ADB@AA85+-07456??D@>@;::;<=6.&&&'''&$%&'($&&&%&%#$##$$%%
@4462_2WVZPS_8
GGAATGTTCACAAATCATAGGCTTTTATTCACCTTACAACATTCATAAATATCGTTATCGTGCTACTGGCGATACAAGTCTGAGCAATGGTTAGCAACTCCACGCTTCTTGCACCAATTTTCCGAAGAAAATCCAAAACCAGATGGGAATTAATTTTTACCCACAGACCTCACCCACCTTTTTCAAGGCACAATCATTCAGATAGAAAAACATAATATTTACCTATAATACTTGTTTTACTCATTTGATTCCTCTTGGGCTACTATCGAATTCAACTTATCTTATAGTCATGTTTCCACGACATCATGAGGAACTAACTTATTTGGTATTACCAAGGGCTTATACAAGTTACCAATTTGTATATCTTCTTGGTTTCTTTTATCCTTTCGAGATAACGTCTATTGCGTTAGCGATAAGTCTTTCACACTACGTCTACTTATAAACTTGCACATCAGTTGAACTGTAAGATATTATTATATCTCTACTAACTCATCCTTCTTACGGGTGACTTACCCAGTCATTATAGATTTTGTAGTAATTGTACTTAATTAAATGTATCCATTTAATCTTTCCTTCACATAACTCCTTTTGAGAGCACAACTAATTCCTTGCACTGTTGATTAGACAGTCATACACAAGGAATTAGTTGTGCTCTCAAAAGGAGTTATGTGAAGGAAAGATTAAATGGATACATTTAATTAAGTACAATTACTACAAAATCTATAATGACTGGGTAAGTCACCCGTAAGAAGGATGAGTTAGTAGAGATATAATAATATCTTACAGTTCAACTGATGTGCAAGTTTATAAGTAGACGTAGTGTGAAAGACTTATCGCTAACGCAATAGACGTTATCTCGAAAGGATAAAAGAAACCAAGATATACAAATTGGTAACTTGTATAAGCCCTTGGTAATACCAAATAAGTTAGTTCCTCATGATGTCGTGGAAACATGACTATAAGATAAGTTGAATTCGATAGTAGCCCAAGAGGAATCAAATGAGTAAAACAAGTATTATAGGTAAATATTATGTTTTTCTATCTGAATGATTGTGCCTTGAAAAAGGTGGGTGAGGTCTGTGGGTAAAAATTAATTCCCATCTGGTTTTGGATTTTCTTCGGAAAATTGGTACCAAGCGTGGAGTTGCTAACCATTGCTCAGACTTGTATCGCCAGTAGCACGATAACGATATTTATGAATGTTGTAAGGTGAATAAAAGCCTATGATTTGTGAACATTCCA
+
IIHNJMOSKLMNOOLKMLGHHGJJLMKLONNKKMIGEEEGFJMIIJIEDDEGDCCDDDCBDDDFIMIJHFEGDDHGGJJKGGHIGFEHFGLKEEGEHHKLPLKHDDDCCMOOIGGHFIKJQJOHLHNSMKJKRJSISNMHJNIIIJMJMSPLNKKKLSJMLHJKNGHHFFHIIKIJOPHIJMOISMSIOGIHJHKKNLMPHIJHLGGIIJNKSONHKQONKSLPHGJJFKHKIHIPKSSSJIILKJFSHIJHHFGJ??GFEFEFFFHDDDDFJGIGIHEEGFDCCEBBCFHFGFGGHHDBACBCEEFHGGGFGEFGGHFIFEEB<=JJ@?@??ECCCCHIPOLKKNNLSOMKMLRKSSKQNKLIKLMMONGDFHIJLKKFBDDA@BBASKLOSNQRLNKKLNLMSOLJLRJRSPKNNSMLMGEHHHRPOJBA@A==<<<<@??>?AA@EJNPSLHJKKKLJKPJRJSMSSSQLFDGGEJMNOLLIMSSSSSMSOKKNKSOKKGGCD@?@?@AA?JEISRMSSSSJSNMJSSLSLNSOSSSSLLSKINISNKLKLLQOOMKFINHDEKGEGIHRJPJSIKJNLJONSLOSSSSPOSQOSMLKQSKSOSLSNLRKSMSQSSSOSOJKHHHIEEEFD****+FFKSIKJMOKMMIHGD<::::<FGEFFDFAAA@BFDDFLDBB@==@>?FFIHEIKIF>FIIFFEDFEEJKJGEECDEIHKOJHEDCDFIHLIHKJGFFECC?@A?<<74456::?@<;89:,-64421019:=>@AABBCDFGEHDDBCBBBDBDHGDDBBDFFJJFBDB?>?>:989<>BA@ABDIJFEDDCA@ABABABAAA<<<<>BBCCCCIFE>?@ABFCFHEGIJIHDEA@>:**3330/..//1210-''''(,355<>>ACDDCEBCA@@BBAB@?>><<:65761/.+))))...-*)''''&$$$$$(++--.01344567:;<<<<88889AACACB.----.@AA<766669888=?@@@ACCDFGDECEDGEHHFJGGDDBCD>HN87778B???@ACDDCDFFFFHDBDGJHIKGFGBEIGJHIGHIHHHHFGHEJJJHHGEB;<=99@@BBCGHECCBBBHE>>>;;?>>???91--*('%%%(/67>?@>>=::4337:;;;;@><;;<<<;;;:97644689;<=<<<<<?B>????DFCDCBCCCFFFDCDBCDDEEFDGHIGDCCAD8733355=<<<>AA===
@4463_2WVZPS_8
TTTTATTCACCTTACAACATTCATAAATATCGTTATCGTGCTACTGGCGATACAAGTCTGAGCAATGGTTAGCAACTCCACGCTTCTTGCACCAATTTTCCGAAGAAAATCCAAAACCAGATGGGAATTAATTTTTACCCACAGACCTCACCCACCTTTTTCAAGGCACAATCATTCAGATAGAAAAACATAATATTTACCTATAATACTTGTTTTACTGATTTGATTCCTCTTGGGCTACTATCGAATTCAACTTATCTTATAGTCATGTTTCCACGACATCATGAGGAACTAACTTATTTGGTATTACCAAGGGCTTATACAAGTTACCAATTTGTATATCTTCTTGGTTTCTTTTATCCTTTCGAGATAACGTCTATTGCGTTAGCGATAAGTCTTTCACACTACGTCTACTTATAAACTTGCACATCAGTTGAACTGTAAGATATTATTATATCTCTACTAACTCATCCTTCTTACGGGTGACTTACCCAGTCATTATAGATTTTGTAGTAATTGTACTTAATTAAATGTATCCATTTAATCTTTCCTTCCACATAACTCCTTTTGAGAGCACAACTAATTCCTTGCACTGTTGATTAGACAGTCATACACAAGGCTATGTCTATAAACATTCCA
+
KSSSNLNSNPJSMNLOLHKIJSPKPSLMOJRKKOIOPSKPOHOSOMROKKSKJJNMMHSJIIECCEIKACBAADABBBMLLLINNFBA>??OSKGNMOCDKJIHNQKNSSSJMINLPMJJNQKESSMOSSKMHSISDIMGGFBACCDHHHLJMSSQSMSOLLSSQJPOJNSHNORRLRSSJQLLNSJMSMOSQJKMKSOONSSKJIFHHINL;;;7531****+CFGLISSLNHIJMMSOSSIB4))))7??@LKFCACCEEHLSLLKSSLLJKOJIJMSLONMOISSSSQKSNKPMOKKSSKJNMGEDEFLOJSQNNSLPMSSSKLSJLLINSSSLSOMNSOSSOJKHGHHJABBBGCIIGGIG<=GKIGJOHKKLLJOSJKSKKISQSMSSSMSRLSQOLPOQNSOOJMKMLSSSSOSSJLMLIJSINMOQSOINSSLKGHHHMJKHKMSMQKNOLRISSIKJJKKMGKLKJPNHKEEEOCC@DDA@8:EICCKJKKKKSIQJPLSSSKLIIJNHMSJSSRLHHOJFJJMJNSSKLPKLLFISKMSPKMGF..,,,EDLNJJOOSJSEOSMJMSSOSNNLLIHJMSMJJQKRQIJRPKNMLHMJIMJJSLKKKGLQJKJGIFPJHHFEDEEFHJKMH
@4464_2WVZPS_8
GGAATGTTCACAAATCATAGGCTTTTATTCATCCTTACAACATTCATAAATATCGTTATCGTGCTACTGGCGATACAAGTCTGAGCAATGGTTAGCAACTCCACGCTTCTTGCACCAATTTTCAAGAAAATCCAAAACCAGATGGGGATTAATTTTTACCCACAGACCTCACCCAGCTTTTTCAAGGCACAATCATTCAGATAGAAAAACATAATATTTACCTATAATACTTGTTTTACTCATTTGATTCCTCTTGGGCTACTATCGCATTCAACTTATCTTATAGTCATGTTTCCACGACATCATGAGGAACTAACTTATTTGGTATTACCAAGGGCTTATACAAGTTACCAATTTGTATATCTTCTTGGTTTCTTTTATCCTTTCGAGATAACGTCTATTGCGTTAGCGATAAGTCTTTCACACTACGTCTACTTATAAACTTGCACATCAGTTGAACTGTAAGATATTATTATATCTCTACTAACTCATCCTTCTTACGGGTGACTTACCCAGTCATTATAGATTTTGTAGTAATTGTACTTAATTAAATGTATCCATTTAATCTTTCCTTCACATAACTCCTTTTGAGAGCACAACTAATTCCTTGCACTGTTGATTAGACAGTCATACACAAGGCTATGTCTATAAACATTCCA
+
SIMOSMJJA@B::979;<::<=>?ID?BAAAALSJJHIHSINLJLGJIJLSJJKJMJKPJLHJKJNSIMPSIJKPKKMJIBCAAAJJLINOSIKJSQSOSNSNJJSNIOKSSHQM75455?1''&'*,888;>ADDNNSKJIIGJGJLNNJSMOIIJGKSNELIMIILJSHHSKOKJJAHE@;0.-,,,,-.29<A@@BEEOHFEDBSSSLMOPJOMOKOKPISJOKJPKKSJJQJLKKSQFOSMJBGJ@@ECDEFGJIQSLENJLMSJMLFFFECSNIOLKJGIJILKIQSPPKNJHKISJJBCBBCDONQHSPSMMSKSK@;;SJHJIJGIPLSOSJKJJMIPPLJOFSKNISSOKMKISIJNRHGD3222<27669/;CCEEHGSJMONLKKPSKSRSOQPNLKSMJJMSGIHNEHJHEOPMSKSHKOKSMSLSKJRKNSJIIKLOLSSSISSNSMMLSSRSILSQSSSQMSRSSNPIHHJMSPSJPPPILMOMLOMKHGJKKKHKKEBBC@GJNHIPSQGEFEABKLSNOKJNSMNSSSAAAAAQHOKSLLJMJKHHJKFJQGLMA@ACC;;IFLJIIJNSOHJKHGIFHKOMMLMKKSNSOJLSNSPLKHSGDCDEDBCBCDFBABCDDJIIJHGGGNHHGJHHFFGGMQLIIG
@4465_2WVZPS_8
GGAATGTTCACAAATCATAGGCTTTTATTCACCTTACAACATTCATAAATATCGTTATCGTGCTACTGGCGATACAAGTCTGAGCAATGGTTAGCAACTCCACGCTTCTTGCACCAATTTTCCGAAGAAAATCCAAAACCAGATGGGAATTAATTTTTACCCACAGACCTCACCCACCTTTTTCAAGGCACAATCATTCAGATAGAAAAACATAATATTTACCTATAATACTTGTTTTACTCATTTGATTCCTCTTGGGCTACTATCGAATTCAACTTATCTTATAGTCATGTTTCCACGACATCATGAGGAACTAACTTATTTGGTATTACCAAGGGCTTATACAAGTTACCAATTTGTATATCTTCTTGGTTTCTTTTATCCTTTCGAGATAACGTCTATTGCGTTAGCGATAAGTCTTTCACACTACGTCTACTTATAAACTTGCACATCAGTTGAACTGTAAGATATTATTATATCTCTACTAACTCATCCTTCTTACGGGTGACTTACCCAGTCATTATAGATTTTGTAGTAATTGTACTTAATTAAATGTATCCATTTAATCTTTCCTTCACATAACTCCTTTTGAGAGCACAACTAATTCCTTGCACTGTTGATTAGACAGTCATACACAAGGCTATGTCTATAAACATTCCA
+
567:7777779BGJNLSSSLMMSJOLGLNPGFBAC@AGIGIJMJGHLHJJMSOKIJKSLOMKNJOSMJMJLLSJQISRSNLMSISHSISRLSJNJHORRSSKKOINQMKOSQPSLMSSPSSSJGEHPJLSOROMKSLPNSLINSSROSSSPJPSLSSJNJSNKKMLLNLNNSINKKRMSKSSSLLOOOMOOQMSSIJSLLSSSSMKLLSSSPSSSSRMSMQSSKSOSSSOKJJSSJRSSIPOJKLSELRGCB@<;;:;CSNJHKGIGLJJJNIMLSLNNMOPKSKQOLSSKKLJRNSNJJSMLPSSSMSSNMQSNOLKJSJFIIGDNKDDDDENHNKLLLMRNMJPPQHBJSLKRJSSSSSSNMOPMSMOEDKIKBEDCGFKJSIIC==IRNSLMSLJOKMNLKLLKSOKKLLHHJSSQMJNNISLJSSOKSLNSNNMNQSMQLSSKMOKKSQSSNQNMKNSSNQSPSPQLSSLKPRQLLKOSKLJILMOOSIQKPSLKLMISLQSMJSKSJSNOKSJJLSSMJHHJHIILSLKOMOMMSKJQLJSKMLNJSKSOSNSKLSOIJNIKLSSSJI>>CDCJKJINSMQSKSOHFFG@===>IMSSSNKSIJLLKRKSNNSSLMJIHLGIMIMOKSSHPGHGHHHFKJJHHFEFGFIHHJILJ
@4466_2WVZPS_8
GGAATGTTCACAAATCATAGGCTTTTATTCACCTTACAACATTCATAAATATCGTTATCGTGCTACTGGCGATACAAGTCTGAGCAATGGTTAGCAACTCCACGCTTCTTGCACCAATTCCCGAAGAAAATCCAAAACCAGATGGGAATTAATTTTTACCCACAGACCTCACCCACCTTTTTCAAGGCACAATCATTCAGATAGAAAAACATAATATTTACCTATAATACTTGTTTTACTCATTTGGTTCCTCTTGGGCTACTATCGAATTCAACTTATCTTATAGTCATGTTTCCACGACGTCATGACGAACTAACTTATTTGGTATTACCAAGGGCTTATACAAGTTACCAATTTGTATATCTTCTTGGTTTCTTTTATCCTTTCGAGATAACGTCTATTGCGTTAGCGATAAGTCTTTCACACTACGTCTACTTATAAACTTGCACATCAGTTGAACTGTAAGATATTATTATATCTCTACTAACTCATCCTTCTTACGGGTGACTTACCCAGTCATTATAGATTTTGTAGTAATTGTACTTAATTAAATGTATCCATTTAATCTTTCCTTCACATAACTCCTTTTGAGAGCACAACTAATTCCTTGCACTGTTGATTAGACAGTCATACACAAGGCTATGTATT
+
SJMOMLNMSOP?C6.FEGGHJSSPLKSSOSSPSKJLQFDBBGA>>@RSLJMPNSSQSSSIILSOSISKLLMJISPSKKQQSSSMJSOHLMNSSSSNSNSPJSSKJKIFISFGOKH?869**:+,@CJSNJOMSHNMQONLLPNIMKPSPKNISKFSSNPKOKSJMLKRKEIDGE=SEMIISPSSLISSOMKSSSKLSONSSSLLKONJLKNSDEECGEC;>;;;;<EEGHLLGSLSMSMNJLSLSLSSPMJHLSOLLSPPLLMNMQSMMLJLSROKJNSSSKMLEED?995-,+***,&&%%%(((,,+++.04:BCDHIEDB;<SOSJINJLIILISOOMPKSNSSNSIJJSLSSSSSSJIKJGID=?89IHIMIMGE=LMKSJPJNQMKSLRMHRONMJSMSRPSKLLJKNKJNLCHKLJIISSKONOHNIPKNKPPRSJJLIOHISNMKLIOJIILQKONKJRKIJHPSSNKNIGINLH<<<ACMSLMLKLSPJJHIKJKJKRNLMSQKLPNRMNLSQISLIJINKSSSKKKLKSJLOOKJMHSOKEKHILQIMJJJJKOJLSLRKSSSNOKJHGGGGFQMMSOSSLNSKSSOSSKMLSSSSMKSLOILPKRPSMNMMHGHHFGKLLOSHPKGHIJEHCB@>&&$
@4467_2WVZPS_8
TAATTTTTACCCACAGACCTCGCCCACCTTTTTTCAAGGCACAATCATTCAGATAGAAAAACATAATATTTACCTATAATACTTGTTTTACTCATTTGATTCCTCTTGGGCTACTATCGAATTCAACTTATCTTATAGTCATGTTTCCACGACATCATGAGGAACTAACTTATTTGGTATTACCAAGGGCTTATACAAGTTACCAATTTGTATATCTTCTTGGTTTCTTTTATCCTTTCGAGATAACGTCTATTGCGTTAGCGATCGTCTACTTATAAACTTGCACATCAGTTGAACTGTAAGATATTATTATATCTCTACTAACTCATCCTTCTTACGGGTGACTTACCCAGTCATTATAGATTTTGTAGTAATTGTACTTAATTAAATGTATCCATTTAATCTTTCCTTCAAATAACTCCTTTTGAGAGCACAACTAATTCCTTGCACTGTTGATTAGACAGTCATACACAAGGCTATGTCTATAAACATTCCA
+
PJKJNSSSMMIOFSMMMJRSNKSPLKSISE??;HHIKNQOLIQLJLOKKMSJMKNQSSOSMSOSONLLSLJMLSMSKRSSNSLLLJPSSQPONJKSMIDHJKGIFFJFFNSLLLNJSJINJJNLKSONSLNMRONJNRROJLHSJLOMSOLKOLSOLMOLNPMOQSLQ===<=KMMJPOOKQQPMJKJKLJQKPSSMOROOHMHJSSOLSJKLONMSMJHB3222<3C?AB?DCFHG<67:;;HHIKJJFDDBBDGFSSONRLLIOKLMKONSSNIQROIMQMJLNLSKLNMNJHIISJMPPQSRMQSSPSRSSSOSSGQSSLSLJMPSOSPRMMSJJMSJILDF>DCESKJSMORSSMLLKLNJOSSOOPKLSKSNNLQJMLPSIHNLJIIOPMNRKKMNSINQSOLL>?HNJMRMQI98544777AA?H?>>>?SSSJLKOJKMHSKMNJMQLLNJJIGGGHKPKSLOE?HILNIIGIFGHGHIFIIGHLIGPG
@4468_2WVZPS_8
GGAATGTTTATAGACATAGCCTTGTGTATGACTGTCTAATCAACAGTGCAAGGAATTAGTTGTGCTCTCAAAGGAGTTATGTGAAGGAAACATTAAATGGATACATTTAATTAAGTACAATTACTACAAAATCTATAATGACTGGGTAAGTCACCCGTAAGAAGGATGAGTTAGTAGAGATATAATAATATCTTACAGTTCAACTGATGTGCAAGTTTATAAGTAGACGTAGTGTGAAAGACTGATCGCTAACGCAATAGACGTTATCTCGAAAGGATAAAAGAAACCAAGAAGATATACAAATTGGTAACTTGTATAAGCCCTTGGTAATACCAGATAAGTTAGTTCCTCATGATGTCGTGGAAACATGACTATAAGATAAGTTGAATTCGATAGTAGCCCAAGAGGAATCAAATGAGTAAAACAAGTATTATAGGTAAATATTATGTTTTTCTATCTGAATGATTGTGCCTTGAAAAAGGTGGGTGAGGTCTGTGGGTAAAAATTAATTCCCATCTGGTTTTGGATTTTCTTCGGAAAATTGGTGCAAGAAGCGTGGAGTTGCTAACCATTGCTCAGACTTGTATCGCCAGTAGCACGATAACGATATTTATGAATGTTGTAAGGTGAATAAAAGCCTATGATTTGTGAACATTCCA
+
HGFGFJNJLIHDDCBDHGKKLOMIOIHGHIIIGLHHHGGFHHIKMHOHKKHJEFCC>;;;<@AC<:4.*,.5.??>=<<<=@1004144435.-+,,67HGFFKGEFF@@AA200.,,('&&'&'')*=DIKKMJKJOQHMJQNKJPKOIHJHEID=A?=??BE?JSDEACC>>EFIMIHKKJIMJNSSQSPKSKIMMSLJQJOOMSMRSMNLRJSJIHHIHIJIOSQGF><<<7//0/.1.-('(((:<>DDAA@?@2000)))'((***+=?@JKIEDDEG54322,,,-424456>?BC?<=DCGIJMJMLJSKOJNLLSJPJKIGIIFFFAAABCJKSSLJIMKIPEAABBCFE;650/6BHNPJGFEFFI876650.+++,,-10../124767;;>>BGGMMKLSIQKKIKJGLIGMOLOILIIIJLSGIMLLKJKMSNSKMSNKLJSSOGLSKHRLPMOJPSKNLQSHCHSNNLRKSLIIKSSQMINKL77667BCHIQKJSSOIHLHJHHNHJNSNNPIHHNMHI1--((().,+(((&&'''*,**,=>BGISLIJLLGFFF****+FJIMFIKJIHMIGEEEGIIJJIGFGGFGIIFKGJMJMHHNISJOIHIJINJHKKHKHKHJKONIPLJRHPSSKSLLNKJHLHH
@4469_2WVZPS_8
GGAATGTTTATAGACATAGCCTTGTGTATGACTGTCTAATCAACAGTGCAAGGAATTAGTTGTGCTCTCAAAAGGAGTTATGTGAAGGAAAGATTAAATGGATACATTTAATTAAGTACAATTACTACAAAATATATAATGACTGGGTAAGTCACCCGTAAGAAGGATGAGTTAGTAGAGATATAATAATATCTTACAGTTCAACTGATGTGCAAGTTTATAAGTAGACGTAGTGTGAAAGACTTATCGCTAACGCAATAGACGTTATCTCGAAAGGATAAAAGAAACCAAGAAGATATACAAATTGGTAACTTGTATAAGCCCTTGGTAATACCAAATAAGTTAGTTCCTCATGATGTCGTGGAAACATGACTATAAGATAAGTTGAATTCGATAGTAGCCCAAGAGGAATCAAATGAGTAAAACAAGTATTATAGGTAAATATTATGTTTTTCTATCTGAATGATTGTGCCTTGAAAAAGGTGGGTGAGGTCTGTGGGTAAAAATTAATTCCCATCTGGTTTTGGATTTTCTTCGGAAAATTGGTGCAAGAAGCGTGGAGTTGCTAACCATTGCTCAGACTTGTATCGCCAGTAGCACGATAACGATATTTATGAATGTTGTAAGGTGAATAAAAGCCTATGATTTGTGAACATTCCA
+
KKSPJLNNKIHSKMMOJRORMSMPMSMSOLNLIRNMSJHQKJNSDCCDDBKECIDO?<;<;@D44432222???KKHGJHHJIHIHGEIOLNPSSISLJLILMOSNONRKJSOPSOSNMNSKSSKHKLHPNOSQLSSMJJRHLSRNNOSSJSLJHJH=@=99;>FEGB44444CBDGFJKINSOIJPKKSLSJKQSNOSSMSSKMJJQMJHA?>>>ACFFJLLGINRMJLINMSSRROMOSOLNQKIJLJLPJNPNKRKKJNNRSOISLMJSOSMSMISKJBKKISIB7777OSSROSLNSKOKPMMJNKJSSLSRLKKLNPSOSLLKMOLJJOIOSSOKKMNOLISOJSNMMSSSPSMFAABADGMLJJPJILHPKJHHHLKNPKMLMSKMOJRKORKKIOQMSLLSPMMRKSPSLOLLRNJJRMPNSNPSLQOSHNQISSSNSJILPSLMSSSSMSOSJSKMPMSSNOKSGEGDDGSMLJOILHGGFGFGE75556==@BHGKKOHHDHG99A::NHQMKMSSSSKSRLJKQHIBBBKJLISMSJJJECEHHFEGILNNSNKQHKJGLHJJLSJIGSKNLLS>?HEGFGIGLGJLGHGEEEEFGDFFEKMSMPHHHJIJMLSKLIGIIGLIGHKMILILIHGFGHRSNJHGIHLKGEG
@4470_2WVZPS_8
GGAATGTTTATAGACATAGCCTTGTGTATGACTGTCTAATCAACAGTGCAAGGAATTAGTTGTGCTCTCAAAAGGAGTTATGTGAAGGAAAGATTAAATGGATACATTTAATTAAGTACAATTACTACAAAATCTATAATGACTGGGTAAGTCACCCGTAAGAAGGATGAGTTAGTAGAGATATAATAATATCTTACAGTTCAACTGATGTGCAAGTTTATAAGTAGACGTAGTGTGAAAGACTTATCGCTAACGCAATAGACGTTATCTCGAAAGGATAAAAGAAACCAAGAAGATATACAAATTGGTAACTTGTATAAGCCCTTGGTAATACCAAATAAGTTAGTTCCTCATGATGTCGTGGAAACATGACTATAAGATAAGTTGAATTCGATAGTAGCCCAAGAGGAATCAAATGAGTAAAACAAGTATTATAGGTAAATATTATGTTTTTCTATCTGAATGATTGTGCCTTGAAAAAGGTGGGTGAGGTCTGTGGGTAAAAATTAATTCCCATCTGGTTTTGGATTTTCTTCGGAAAATTGGTGCAAGAAGCGTGGAGTTGCTAACCATTGCTCAGACTTGTATCGCCAGTAGCACGATAACGATATTTATGAATGTTGTAAGGTGAATAAAAGCCTATGATTTGTGAACATTCCA
+
NFILKIJOIMIMOKKMSOHKSSSKQMQLSSKSNKKPKJMLJLKLJJJLKKISFLILS?>>>>@JFEDDCCGQIOLMKHQQOISPIK@@KJMKMKFFHKFHJLGJHJKJKKJRJNJKJLNKPLKHHGFEDHQMLKLLQJKIMOIOINSOLNMSLLPHB7<85667<=EHAABAAEFGIKLOIHOKKKSKQNLMSLSMIJMISKIKNNMKPPSSLJIJSNIKPJGHHIKJHGJHNIIORSSPJNSHCBBBDJGIFHHGFFHKNLIIGNISSOJIIKSSPSLJSNQMNSNKRJMJPSIMS@?LRSPMIJJKSOPDBAAACEGKOGMISOKOIMKHINKNKLNMSMNLHJSKLNLMOIMKNMSKIIKIIOMRONJFGRHLJQOMLKIFLGGGPJSA0000-//4589;FKJSOQIPLPJOOMJJLKLJJKSSOPJOKSSDDCDDKJLSNQJSJQKSQMSSRMNMKNRJKMSLMSKSSSIJBJIPSLSSLKSILJLLSHJLLFHGEINNSOMNMMSFBCIBFJJPSNOSSNNJGHMMKLGEGRSLLOPNMJMIILEGKDAAASJNLISSSNSMIHLGKKKJJKHKLNSJQIOKKKJJJMIPLLSJJGIHJJLHGJLLRJQDCCDGOJKRHHIGMKJHHIIKILMJSIKIMHSKLN?223BD:)((
@4471_2WVZPS_8
GGAATGTTTATAGACATAGCCTTGTGTATGACTGTCTAATCAACAGTGCAAGGAATTAGTTGTGCTCTCAAAAGGAGTTATGTGAAGGAAAGATTAAATGGATACATTTAATTAAGTACAATTACTACAAAATCTATAATGACTGGGTAAGTCACCCGTAAGAAGGATGAGTTAGTAGAGATATAATAATATCTTACAGTTCAACTGATGTGCAAGTTTATAAGTAGACGTAGTGTAAAGACTTATCGCTAACGCAATAGACGTTATCTCGAAAGGATAAAAGAAACCAAGAAGATATACAAATTGGTAACTTGTATAAGCCCTTGGTAATACCAAATAAGTTAGTTCCTCATGATGTCGTGGAAACATGACTATAAGATAAGTTGAATTGGATCGTAGCCCAAGAGGAATCAAATGAGTAAAACAAGTATTATAGGTAAATATTATGTTTTTCTATCTGAATGATTGTGCCTTGAAAAAGGTGGGTGAGGTCTGTGGGTAAAAAATTAATTCCCATCTGGTTTTGGATTTTCTTCGGAAAATTGGTGCAAGAAGCGTGGAGTTGCTAACCATTGCTCAGACTTGTATCGCCAGTCCCGATAACGATATTTATGAATGTTGTAAGGTGAATAAAAGCCTATGATTTGTGAACATTCCA
+
NPPMLKOLSJSMSRNNSNSSSQONSOSKIJSEDAFDEFFHLMQLNSLSQKGNNOSSRLOSSSNNRSLSJKMLSOSSJNHGSKISMLEHFESPNSSIJOLLQLSKSRISOQKJMKA@@@AEPSIFMJLILQOJSQRJNNOMLOSSJMSSMNJSKSMJHHJEFSJQONSLNJNJNOOSLKOLIRSSMSJPJSKOHHHOISRSNJMMKSLMSSSKSSSSSSJPONSNSJMPSKHJQKIN,,,,KLIE@@@JGOKGLJJIMIMJMQLIKKSLKKSLPOLSKSJSQPOLSSFIJLLMSOSOSJRLKJKMKJGJJMLNISLSSOSSISMSSMMLKSJGIJLSNPOKJIRSPLLKIJNNIKSLIJNJSKNMSKRJOSSNSLKFGDFLGSIJLKSNMRCBABBBB@=ADGCECDQLQJKRKSPKPOKSLJSJSJJHJLOKIMMSHJSQJMLILLJDLISLMIIGSJLHGHSNIGSMNOHNOKIMPSSOSMJJQMKNJNPSOSLS===<=:DKSSEEEDDNFDG4INMJSOSSORSFFHJOOSMGHHKGPMSSJIGAA::6:<:9:?AISOJLPIHGGEIGKPGJSIMFEECCBCCFC::8444&&&%',5:=>?A@DFFHFIHFDFIGHIGGHFHHKJHIKJIKHMIIKGPGISDF88888:<997
@4472_2WVZPS_8
GGAATGTTTATAGACATAGCCTTGTGTATGACTGTCTAATCAACAGTGCAAGGAATTAGTTGTGCTCTCAAAAGGAGTTATGTGAAGGAAAGATTAAATGGATACATTTAATTAAGTACAATTACTACAAAATCTATAATGACTGGGTAAGTCACCCGTAAGAAGGATGAGTTAGTAGAGATATAATAATATCTTACAGTTCAACTGATGTGCAAGTTTATAAGTAGACGTAGTGTGAAAGACTTATCGCTAACGCAATAGACGTTATCTCGAAAGGATAAAAGAAACCAAGAAGATATACAAATTGGTAACTTGTATAAGCCCTTGGTAATACCAAATAAGTTAGTTCCTCATGATGTCGTGGAAACATGACTATAAGATAAGTTGAATTCGATAGTAGCCCAAGAGGAATCAAATGAGTAAAACAAGTATTATAGGTAAATATTATGTTTTTCTATCTGAATGATTGTGCCTTGAAAAAGGTGGGTGAGGTCTGTGGGTAAAAATTAATTCCCATCTGGTTTTGGATTTTCTTCGGAAACCGTGCCGAGCGTGAG
+
JMHKIIHMNOHHGGGHFFGOHNJIIHIIEGFGPIJJJHHEIHHIGIJJHHGSEGBEC>=>>AHRJOLHFHJJHMIFEEIHJJJJLSOOLLKJMSSF?B=>GIGFHKJMSJLSJHJHFEGLJIKKNGJGIJIKKLINLLHGHEISKJNIIHEEFGGLHCF@BEFQJJJKGJHHJHFGEGEEHFHHMJIHHGJKGHHMJJMIIIIJHHOSHJOIIGFFGGKJHIGEFFEFFEDDFFJJLLLNSKHIHHIHGGEFDBCCBFFEGEEEDFGKOHHJILOIQJICDEEMIJPJIJJHIGHFNHHGJKGGKJIIILGJGSIMGFFGGIIJNLSLLHGEGILEHFJIGHIHGIIIHJILIGKIKKSGEGFFHNJJJFCCCCDFGGIGHHDCCDGHIGJHFECCEEFFEFKIIHGKKGIKKJSLIJKHDEDEED>==>?FFFFDDCCCGHKMGGGGGIGLKSLSMKGGDFFHFFIGEGFFDEHFEFFISIJFFGDEDECCDCEFLCCBCCIDIKOLMLHGECFCDEFFGDGFMGKGFGHF==;85/**-)(('&%&$$%'&&$$$
@4473_2WVZPS_8
GGAATGTTTATAGACATAGCCTTGTGTATGACTGTCTAATCAACAGTGCAAGGAATTAGTTGTGCTCTCAAAAGGAGTTATGTGAAGGAAAGATTAAATGGATACATTTAATTAAGTACAATTACTACAAAATCTATAATGACTGGGTAAGTCACCCATACAAGGATGAGTTAGTAGAGATATAATAATATCTTACAGTTCAACTGATGTGCAAGTTTATAAGTAGACGTAGTGTGAAAGACTTATCGCTAACGCAATAGACGTTATCTCGAAAGGATAAAAGAAACCAAGAAGATATACAAATTGGTAACTTGTATAAGCCCTTGGTAATACCAAATAAGTTAGTTCCTCATGATGTCGTGGAAACATGACTATAAGATAAGTTGAATTCGATAGTAGCCCAAGAGGAATCAAATGAGTAAAACAAGTATTATAGGTAAATATTATGTTTTTCTATCTGAATGATTGTGCCTTGAAAAAGGTGGGTGGGGTATTGGGGTAAAAATAATCCCGTGTTGGTTTTGGATTTTCTTCGGAAAATTGGTGCAAGAAGCGTGGAGTTGCTAACCATTGCTCAGACTTGTATCGCCAGTAGCACGATAACGATATTTATGAATGTTGTAAGGTGAATAAAAGCCTATGATTTGTGAACATTACA
+
LFPMSHSMQLSPIOQRMNSSLMQMIRNLSSJOLMSQJKKJIJQJJKOKPJKJILLJMSPSKQPOKSSMNMLPILLLMKSLNPJJSSSHSLJKPOSHKOIIHINLLKHLSPOSNIKISMRSOKLSOLKSLLMOSMSMOOIHJNEGJJSS?8771...-'&%%%%%&(/.....3333589<ELMNIMMSSKKPKNSJOOJRLONQJMQIMSNRKMMKMSKSLJILLOKOKSJIOLSONSSSNEOJKLKLINJSSKLKGJMKKHJSMISPKSJNOSNQSPMSSOJOLPKILNRSMKKJSRSLKMORRNSLKRKMSOKQSMOMMMMNSIMNLMSSSJPNOJSSJSSJHRKKOOOLIMNNKSKJLJMPSMMPJKKINKLLNNLLLSFSLQSJLSJKHIGIJLJMNSILLLSNQMSSLGJPKKISOLSSSGDDEBBC88667FLLKLSSPNOLJGJSSQMKPKKIIOKKKKHKQKJLSLJFGHHLNQLMISQF<;88-)'$$%&'()++,+)(+%%&$%&&(''(9999;;@ADGCJB=<=FHMPKKPKNJHIHLMKJHIIKPPLKKOFL@FFFCHHJGLJHAILMLPSMSLSQLIGHHILIGHHHHKKGGGHINSMKHIIMHJOLHIHGEHFIKMIJJKLSKKHNHEGFFGSC556+**(''
@4474_2WVZPS_8
GGAATGTTCACAAATCATAGGCTTTTATTCACCTTACAACATTCATAAATATCGTTATCGTGCTACTGGCGATACAAGTCTGAGCAATGGTTAGCAACTCCACGCTTCTTGCACCAATTTTCCGAAGAAAATCCAAAACCAGATGGGAATTAATTTTTACCCACAGACCTCACCCACCTTTTTCAAGGCACAATCATTCAGATAGAAAAACATAATATTTACCTATAATACTTGTTTTACTCATTTGATTCCTCTTGGGCTACTATCGAATTCAACTTATCTTATAGTCATGTTTCCACGACATCATGAGGAACTAACTTATTTGGTATTACCAAGGGCTTATACAAGTTACCAATTTGTATATCTTCTTGGTTTCTTTTATCCTTTCGAGATAACGTCTATTGCGTTAGCGATAAGTCTTTCACACTTCATCTACTATAAACTTGCACATCAGTTGAACTGTAAGATATTATTATATCTCTACTAACTCATCCTTCTTACGGGTGAAAGACTTATCGCTAACGCAATAGACGTTATCTCGAAAGGATAAAAGAAACCAAGAAGATATACAAATTGGTAACTTGTATAAGCCCTTGGTAATACCAAATAAGTTAGTTCCTCATGATGTCGTGGAAACATGACTATAAGATAAGTTGAATTCGATAGTAGCCCAAGAGGAATCAAATAGAGTAAAACAAGTATTATAGGTAAATATTATGTTTTTCTATCTGAATGATTGTGCCTTGAAAAAGGTGGGTGAGGTCTGTGGGTAAAAATTAATTCCCATCTGTATGGATTTTCTTCGGAAAATTAGTGC
+
KNHLLIMSKPJSSKJIOJIHNMIBSSNLSSKSSMSKSKKHKLMLSQPJSSNKLMKLKSLSLLOKPKSSSSJINIINJLNLINLPMKNIKKSLKSQJLLLMSRSSOMRMOSOLKSKPKSEL96LGGGSMSLSSQIMJJQGLIJPNLLIKKSLNLSKCSSNOHKGKJNJJIKIDEIKKPKK74IMHHQSJSNKLLSSQSPISKJSG?ABGFC?>>>?GOPMJJSKPQSMNISPONPJNSJPSQMOJMNOHSKNLKOLSIKLQNJRPNJIHSOILJLLKIJFA>CCBBCCBEISJNMSSPNIIKHMOKNQPRMJNKSSNQLJSQMSOGISLSNQSSKLSSOJSROOSSOSHM@OOSNRSNSNPOLNMFKFA<=22115154564CGHHNSLQKSQPLLJSPOOKKJLPKN@IISHGGFAAA>>?A@AA=:8,)''&&$%&&&'+-9;;<<@IIKKQKRKJJJSPSSLSBOOKMJSSSSOOSSKJONQPMRJQLLKGNJQHCBBDFLMNKLMMLOHKIKKJSIPSJNSLIPSMJQKLIIIMMHHFFHJMJKL>AA:5?<C>=::>>AAAGE@=>EJLMGIFSINLSSLSSPNGHKIIMKMIJHFFDGCFJHEDDABCBBEB?><<CDCCBAACACBACGDDCDDDCBBAACFEEDB>96+++++1..-,-./22321111465665***&.++++28:BAA>;;;/.../977566.;-----A@HLIICBABBABBEIKHGFLHKHGHGDGMLNHKEDBC@DEBDEABABBED@BDDGNIFCCCB<=835..+)((())88<>9::('(''.,,,*(($$
@4475_2WVZPS_8
GGAATGTTTATAGACATAGCCTTGTGTATGACTGTCTAATCAACAGTGCAAGGAATTAGTTGTGCTCTCAAAAGGAGTTATGTGAAGGAAAGATTAAATGGATACATTTAATTAAGTACAATTACTACAAAATCTATAATGACTGGGTAAGTCACCCGTAAGAAGGATGAGTTAGTAGAGATATAATAATATCTTACAGTTCAACTGATGTGCAAGTTTATAAGTAGACGTAGTGTGAAAGACTTATCGCTAACGCAATAGACGTTATCTCGAAAGGATAAAAGAAACCAAGAAGATATACAAATTGGTAACTTGTATAAGCCCTTGGTAATACCAAATAAGTTAGTTCCTCATGATGTCGTGGAAACATGACTATAAGATAAGTCGAATTCGATAGTAGCCCAAGAGGAATCAAATGAGTAAAACAAGTATTATAGGTAAATATTATGTTTTTCTATCTGAATGATTGTGCCTTGAAAAAGGTGGGTGAGGTCTGTGGGTAAAAATTAATTCCCATCTGGTTTTGGATTTTCTTCGGAAAATTGGTGCAAGAAGCGTGGAGTTGCTAACCATTGCTCAGACTTGTATCGCCAGTAGCACGATAACGATATTTATGAATGTTGTAAGGTGAATAAAAGCCTATGATTTGTGAACATTCCA
+
IILMPKMMOKJLNLSNOKMLKSSRQMJOSMINSOSKIJIJIIIIKPNKOPJNJKSLOSIKOSKMSPNOOHHHSSRMSSJMKNLPSLIKPSOPKSMMLLIKJHPLQMQOLMRSQMJKMLPKOIJECAAABPMMSJSMLLOQMSJOLSSOMQQOOREHE,--,,4>HDIIKFIKQLJLKJQSOJMJOQSKLORLSMONJSQKKSONINKSOJSRNJKKIOPKSKSGNJJJHJH222222GFHMNHKMKOLGGIGGIJLHGNSPKSHGKKLSSHJNJSSLOHKJHQMKSSMMLGIILMLIMPLPIQKQPKQIJKSLSNONSSSSNIOKJHMSNLLLSJKLLLLOKIMHKSNNNJKPPKSRJSOMSLKLJKSSIFHEFFNA;999<<=>-****03444<<<<<<<>A?@AOLKLJIOPMQJRJMJGJKSMKIKHLNNSLIJJIKJSONOPHKJSSSSOSSOMJMSJMMKILLSLJSLSLJNJPLRLSKSKMPJSKSRMRNCOHCQIOSSNSLJHJLLJHNLKMKKMMKMKSLKKOQS;556INLPOSMMSINJHQKLGGGJJLPJSNKIMMNLSINNLILJGHGNLLSJJSOHIHJIJIJKNJGDEDFLGHMIPQSLIJJKPHMLMIMMSIPLOLKMMIOLIIQIHKGSNKSKLJIIHQKIJG
@4476_2WVZPS_8
GGAATGTTCACAAATCATAGGCTTTTATTCACCTTACAACATTCATAAATATCGTTATCGTGCTACTGGCGATACAAGTCTGAGCAATGGTTAGCAACTCCACGCTTCTTGCACCAATTTCCGAAGAAAATCCAAAACCAGATGGGAATTAATTTTTACCCACAGACCTCACCCACCTTTTTCAAGGCACAATCATTCAGATAGAAAAACATAATATTTACCTATAATACTTGTTTTACTCATTTGATTCCTCTTGGGCTACTATCGAATTCAACTTATCTTATAGTCATGTTTCCACGACATCGTGAGGAACTAACTTATTTGGTATTACCAAGGGCTTATACAAGTTACCAATTTGTATATCTTTCTTTCGTTTTCTTTATCCTTTCGAGATAACGTCTATTGCGTTAGCGATAAGTCTTTCACACTACGTCTAGTTATAAACTTGCACATCAGTTGAACTGTAAGATATTATTATATCTCTATTTTCATTCATCCTTCTTACGGGTGACTTACCCAGTCATTATAGATTTTGTAGTAATTGTACTTAATTAAATGTATCCATTTAATCTTTCCTTCACATAACTCCTTTTGAGGGCACAACTAATTCCTTGCACTGTTGATTAGACAGTGCAAGGGGATTGATATTGTTAAATGGATACATTTAATTAAGTACAATTACTACAAAATCTATAATGACTGGGTAAGTCACCCGTAAGAAGGATGAATTAGTAGAGATATAATAATATCTTACAGTTCAACTGATGTGCAAGTTTATAACTAGACGTAGTGTGAAAGCTTATCGCTAATGCAATAGACGTTATCTCGAAAGGATAAAAGAAACCAAGAAGATATACAAATAATTAGCTTGTATAAGCCCTTGGTAATACCAAATAAGTTAGTTCCTCATGATGTCGTGGAAACATGACTATAAGATAAGTTGAATTCGATAGTAGCCCAAGAGGAATCAAATGAGTAAAACAAGTATTATAGGTAAATATTATGTTTTTCTATCTGAATGATTGTGCCTTGAAAAAGGTGGGTTAGTCTGTGGGTAAAAATTAATTCCCATCTGGTTTTGGATTTTCTTCGGAAAATTGGTGCAAGAGAAGCGTGGAGTTGCTGACCCATTTCTCAGACTATTATCGCCAGTAGCACGATAACGATATTTATGAATGTTGTAAGGTGAATAAAAGCAGTTTGTTCAAACGTCC
+
,.8=?BEFEFJ?>>>511,***+08609;@@ADDCDD@??>?B3388?@ACEB;;;;<C@A@@CADEGHQBABABKJGNHGEECBCCCEGJ?>===AAD@A?>=@?<559--BGEEEHFJ:D::;;HHHISB>=<?DBNFDDEHISPSKSNOGLKMMJSJG>EHDDDEDFGHGEDFJGKNQSSLMHMNJIIKKHDDB=999998:::<EGHGFEHIJGHGJKJKRNOKKMIRQNMLSNGSSIQLSMLLJKLSKGG@@EEEKRINKJLKHHGIIRKHKINKSJJSMLLIKSGGJF@@>>88888622446BABJLDECDB43333:BCADBBBGFIIMHLKLSORNILPKLJNFCDBBED>><;770-*+-/(,,,++***+(.971000====FFFF@@???A@?=:::43300/-*('')++(1GDBCBB;;9:;><=<:995269==>@AHA@:;;;<???ED=<<<<954+++++**'''('''&&%%%&&12233>;;:7700010000/0/0/+43333;8889>?ACFEIHFJHJKMLSJKHIHISLGLLNGEGGCB?@@A=>SOKHCBBA@>=>?<444JKIHE?>::;EECCD@?@;8888DCCDEKJMMLLSRIMOEFDECADAA<6551**,,('())+,,--.07<ABCDD=<;;8:?<:2)))3((((:>=<;.++,543446@@9:::9<;:5100/../.,-,,-:;;:;;,++++(((((()))***+,<==>?ABCEFCBBA<;;;;BBAABCCFGFGIFDDFEBCB???==;88786660,((('+)'''()%%&&'*'&&&**-()./)))*,58530126:::953/.-,*((/----,,,+)(''&%$$%%(01033344332366<=89:-----7223=<>>9:989963339;::::<>???@?@=====?87687556?;63337789=BC>?BD@@:5334CDBCEA@=<::888999532-+*))4333/011;>><===>@EEB?=<=??@@BB@AAABBCA@A@?CBADB=;8731/(()*/245788<>>BECB><?<557459:::67;;6;;;;?@:<<77??=;687))))*,+**)())'(()..111*))(''((''+*&&&'0457/--,,****+/1122212789;>;;;;=AA?CBAAA?AAA?>;8765441-+**(%$$$$%&*(%$%&&),+(
@4477_2WVZPS_8
GGAATGTTTATAGACATAGCCTTGTGTATGACTGTCTAATCAACAGTGCAAGGAATTAGTTGTGCTCTCAAAAGGAGTTATGTGAAGGAAAGATTAAATGGATACATTTAATTAAGTACAATTACTACAAAATCTATAATGACTGGGTAAGTCACCCGTAAGAAGGATGAGTTAGTAGAGATATAATAATATCTTACAGTTCAACTGATGTGCAAGTTTATAAGTAGACGTAGTGTGAAAGACTTATCGCTAACGCAATAGACGTTATCTCGAAAGGATAAAAGAAACCAAGAAGATATACAAATTGGTAACTTGTATAGGCCCTTGGTAATACCAAATAAGTTAGTTCCTCATGATGTCGTGGAAACATGACTATAAGATAAGTTGAATTCGATAGTAGCCCAAGAGGAATCAAATGAGTAAAACAAGTATTATAGGTAAATATTATGTTTTTCTATCTGAATGATTGTGCCTTGAAAAAGGTGGGTGAGGTCTGTGGGTAAAAATTAATTCCCATCTGGTTTTGGATTTTCTTCGGAAAATTGATAAGAAGCGTGGAGTTGCTAACCATTTATCAGACTTGTATCGCCAGTAGCACGATAACGATATTTATGAATGTTGTAAGGTGAATAAAAGCCTATGATTTGTGAACATTCCA
+
IJILJJLMPNLKISJNIQSSOJISSSSPQKMLMMSIJHGILQMSLSNNMKKMSSMLLJLKMSSRPSNSLHHLNQNKLJLKKMKLRPNNGHSSQLJLKMHISLSKSKMRKJIMNLLSMMPSJSKMJPMSKJSSSKJNMJLIJRJKKSJLPSJJIMHSRDQBGKJMMOOSEHHGGCBA>?@BCDCB=>A@ENIMHLICBKLOJOJLQSPSSISMSPPJSJLMPLJSPJSSSMKHJINGJISKHPEDDDFHMLIFIGGHJHHLMLOPSNISSKIQSKQMKOM8888EJGJB?@@AKJJSSSOIKKSLMSSJSKSOSKRPNLLSQSKMLMSKSSJSCCB?>GSLJLLLILMRJLMOKSKOSSSMMSOHLKSNPSLKDGGSHNINPSJESJKLSJIINGLHHIIJJJF@AKISMKNSMFSLSMSJKKNINLNOKHHGJIJKHLLHILRKSLJSMLQSNSOMSONJGJLSSJKMISKLHIIHIHKOLSRIKLNSNKMSK@???@FIJGIELPJKNKISCCGABKGJSJKKMKPKMMNNLSK>;;;:0,+,&$%$%&(...1:<CGGGFHIDEDEFDA?610001339;78===FGEGIHIHGGECDCDEGDEHEKQJMSKIJSKIQKKIMIHGGGIIGNKOJGGEEHIJIIKJSMLIIKQLFIG
@4478_2WVZPS_8
GGAATGTTCACAAATCATAGGCTTTTATTCACCTTACAACATTCATAAATATCGTTATCGTGCTACTGGTGATACAACTCTGAGCAATGGTTAGCAACTCCACGCTTCTTGCACCAATTTTCCGAAGAAAATCCAAAACCAGATGGGAATTAATTTTTACCCACAGACCTCACCCACCTTTTTCAAGGCACAATCATTCAGATAGAAAAACATAATATTTACCTATAATACTTGTTTTACTCATTTGATTCCTCTTGGGCTACTATCGAATTCAACTTATCTTATAGTCATGTCTCCACGACATCATGAGGAACTAACTTATTTGGTATTACCAAGGGCTTATACAAGTTACCAATTTGTATATCTTCTTGGTTTCTTTTATCCTTTCGAGATAACGTCTATTGCGTTAGCGATAAGTCTTTCACACTACGTCTACTTATAAACTTGCACATCAGTTGAACTGTAAGATATTATTATATCTCTACTAACTCATCCTTCTTACGGGTGACTTACCCAGTCATTATAGATTTTGTAGTAATTGTACTTAATTAAATGTATCCATTTAATCTTTCCTTCACATAACTCCTTTTGAGAGCACAACTAATTCCTTGCACTGTTGATTAGACAGTCATACACAAGGCTATGTCTATAAACATTCCA
+
KSLNSPMMPNRMJLNKNKSLJHPJKIA>BIMHIIHGIGIHKJSLQOJNLLLQMLHJJSLLJHIS<;;///-''''((%%%$$,-@@EEFDHILJIJKMONSSINGKJPMOSRIIJFEEEH?=>9::FOEFEBFLJLKKIMNILOJSSMSQPSMNMLKOHQMMELIIMRLLMOSSOHISKHJSQIGFHSSPLJRSKSSQMLJLGIIPJJHOSSSSSKSKSQISOSPIPKHJMNKLSKOLISIOKLSKPLMMNSSSRSKRNQLKKOSNMHJMHQLHSSSMLIPNKRRLSSJMSHE-,++,;PISLPHIHNISRSOSMNKNNROMRLOMMLSSPNMSJSSLSOSMLPSLSPSSIKKORRSONSPSNIKSLMJJ??@@BB?:6;9<KLIENMMQSRSOSJMJPSSKJQKNPOSPLKSKLOOSJPMJJLMOIJSHLPNSNNRSPSNMQMNSRSMLSSNPMSLLMPSLOJNMQPSNKPSSLLKSSOSJMSSKLMSKLSSMQPKLMMNSNJNSLSOSSNNJSSJHSNSSLSPQNQLSLMSQJKNNSPOSSSNIIIJOJSPKKHSIPSGOJMKLSIQMLG==?22GHHHJRLMPSMSSSSNSOQMJSJJPOQJQQOSMRSPOSSSSOSQSJLJKIPSLJISLMIKSSSMILKISNKJJHPHNKIMLHS
@4479_2WVZPS_8
GGAATGTTTATAGACATAGCCTTGTGTATGACTGTCTAATCAACAGTGCAAGGAATTAGTTGTGCTCTCAAAAGGAGTTATGTGAAGGAAAGATTAAATGGATACATTTAATTAAGTACAATTACTACAAAATCTATAATGACTGGGTAAGTCACCCGTAAGAAGGATGAGTTAGTAGAGATATAATAATATCTTACAGTTCAACTGATGTGCAAGTTTATAAGTAGACGTCATGTGAAAGACTTATCGCTAACGCAATAGACGTTATCTCGAAAGGATAAAAGAAACCAAGAAGATATACAAATTGGTAACTTGGATACACCCTTGGTAATACCAAATAAGTTAGTTCCTCATGATGTCGTGGAAACATGACTATAAGATAAGTTGAATTCGATAGTAGCCCAAGAGGAATCAAATGAGTAAAACAAGTATTATAGGTAAATATTATGTTTTTCTATCTGAATGATTGTGCCTTGAAAAAGGTGGGTGAGGTCTGTGGGTAAAAATTAATTCCCATCTGGTTTTGGATTTTCTTCGGAAAATTGGTGCAAGAAGCGTGG
+
?JLNSKSLPNSPSIMKIPLNMKOKQQPQLMSLNJQMOILHGIIOLSSRMMSSRSLSSJJLJSSRJSLRSNPKSLSOGFE;9.-++,8;==AHKSMIJHJGKQMISNLMSKOSIE;:9899:;;DCFFDFGKJILKIKLONINILKSMSLNKSPSNMKJKDEJFJLKKOMKOSMONGJPNIKNPIKLNSSSQLPSOLKSSMSMLKLIMMOKSLSQSSRRONRIGEF;::::>,,,,,,@CABF@@C:;CBCDCEFBAAABEHNHGRLDOSLH@@@@>JISIGIGQNKIGKHGGMJMPJKSHDAA@?EGHHEEEEFA@@??60.---099=FFJGHFDGLIMHJIIKLJOKPSHLSIIHNPDCDCCFRJOJI>==>ABBCBFGFHFHHMKKHJIGDHELFHLILLGIIOPMKLSLIPSSNSGHGHKSJIKGFGFGKIIGHGFJKGKILJIGIGDLSGFEEHJIKHSJJJSKSJSKIODKFHNKSSINLISKJKIFIHLLIHKHCDEMNLN?>7:''0(*-----ONSKSKLKJLLSD>>>FMIJLKEBCB9><6311/,+'&
@4480_2WVZPS_8
GGAATGTTCACAAATCATAGGCTTTTATTCACCTTACAACATTCATAAATATCGTTATCGTGCTACTGGCGATACAAGTCTGAGCAATGGTTAGCAACTCCACGCTTCTTGCACCAATTTTCCGAAGAAAATCGAAAACCAGATGGGAATTAATTTTTTTACCCACAGACCTCACCCACCTTTTTCAAGGCACAATCATTCAGATAGAAAAACATAATATTTACCTATAATACTTGTTTTACTCATTTGATTCCTCTTGGGCTACTATCGAATTCAACTTATCTTATAGTCATGTTTCCACGACATCATGAGGAACTAACTTATTTGGTATTACCAAGGGCTTATACAAGTTACCAATTTGTATATCTTCTTGGTTTCTTTTATCCTTTCGAGATAACGTCTATTGCGTTAGCGATAAGTCTTTCACACTACGTCTACTTATAAACTTGCACATCAGTTGAACTGTAAGATATTATTATATCTCTACTAACTCATCCTTCTTACGGGTGACTTACCCAGTCATTATAGATTTTGTAGTAATTGTACTTAATTAAATGTATCCATTTAATCTTTCCTTCACATAACTCCTTTTGAGAGCACAACTAATTCCTTGCACTGTTGATTAGACAGTCATACACAAGGCTATGTCTATAAACATTCCA
+
JIMSSSSRKQRMSSSSMLSRSOSSSLSISKOSSSJIJKLSNJSKRLSSKEQMMJKPISLLOISSSNJSMIMONISKNORNMDKIKNNSLRMMLSPSSLSSSNMSOLRLHGJNJRMJPJQO<>JDFIIJPSPSMKNJSRSSJSPSSSNNMMMLPHGISSSSNLJMSK@>;7899;<CB@DJGFIHDGGGEINSJOROKSLLIGMEC@<6778KHNPMRPQSSSLSNKSNPLJNIOPISQMOLHID@DLOMLSJMKJSSOFGFOLLJSCB@<:;;<KNONSSNNSJSLIHPSLNJIHKJHSEFJIKIIPISMSSQMNSSMSKNMMISNDDC@=>>>>DEHKLJQNSJKSONMSKKSPSOSLMMSMLQNSSLLML<<>>>))))6*?FFEHNHKOSLQLONMSLKPSLKPMJGNJSSLSOPMKGJKLINSMSNMLNKLOSLOJLNSOPPSRSSOKPNMSSRLSPSSNOSNONKKLOJLSSPSQOSQKSSSONSKSMKOMOJLRMQKJPSSSRLINSGGROLSHMSLKSIILNJOSQPIRKRLSLSRSMSIHIILSMSPKISJJDFFIKSILKQMKSLSSJHHIOMMKKMQNSLSH@KGDCDEGLLJQRIJSMLMNNSNOSSSSRLMSPJIGGJHMPOSSILHHLNHNGSIHGGHGGLHD553++-
@4481_2WVZPS_8
GGAATGTTTATAGACATAGCCTTGTGTATGACTGTCTAATCAACAGTGCAAGGAATTAGTTGTGCTCTCAAAAGGAGCTATGTGAAGGAAAAATTAAATGCATACATTTAATTAAGTACAATTACTACAAAATCTATAATGACTGGGTAAGTCACCCGTAAGAAGGATGAGTTAGTAGAGATATAATAATATCTTACAGTTCAACTGATGTGCAAGTTTATAAGTAGACGTAGTGTGAAAGACTTATCGCTAACGCAATAGACGTTATCTCGAAAGGATAAAAGAAACCAAGAAGATATACAAATTGGTAACTTGTATAAGCCCTTGGTAATACCAAATAAGTTAGTTCCTCATGATGTCGTGGAAACATGACTATAAGATAAGTTGAATTCGATAGTAGCCCAAGAGGAATCAAATGAGTAAAACAAGTATTATAGGTAAATATTATGTTA
+
JQKLLKORPKKJHKPKHNSPMKOLPQJSLRKSSPRKSINMROLMJLNJHJINLKSSSKKLLOKNRQKSMFJDDA600'&'*&''())+,,,''''$%&%%&'()***.234IKKJMJIPSJNSQJNIOIISLLRHJMJKMJKOMSNRJQSOJLLSNMJMGGSMOSSOSLNLQSOJKSQLIMNSSLNMKQMSKLKMKLQKSLMMSSSOMSLSPJHJILSSMPOOKSSLSPISKLKMKOSLSFEADCBBHJKHGJHGGFIS111111SJSRNNMJSMMMOSLSSOMLSJH;;;;;SOSLMH>?HJKSMPKMLLOSSLJLHNPLLSMKOJOLKNIKMNSHKKSMHSSNSIKKSKHRGPOKPKMKIOLSMSKJMKIOJJQIJORPQIMJOKLOIOHKGPMLHKJKLKEMSNSKKIJKSMSRPMONMSMSNNOKSKSNQNJMKSLKKJORQLKQJLK
@4482_2WVZPS_8
GGAATGTTTATAGACATAGCCTTGTGTATGACTGTCTAATCAACAGTGCAAGGAATTAGTTGTGCTCTCAAAAGGAGTTATGTGAAGGAAAGATTAAATGGATACATTTAATTAAGTACAATTACTACAAAATCTATAATGACTGGGTAAGTCACCCGTAAGAAGGATGAGTTAGTAGAGATATAATAATATCTTACAGTTCAACTGATGTGCAAGTTTATAAGTAGACGTAGTGTGAAAGACTTATCGCTAACGCAATAGACGTTATCTCGAAAGGATAAAAGAAACCAAGAAGATATACAAATTGGTAACTTGTATAAGCCCTTGGTAATACCAAATAAGTTAGTTCCTCATGATGTCGTGGAAACATGACTATAAGATAAGTTGAATTCGACAGTAGCCCAAGAGGAATCAAATGAGTAAAACAAGTATTATAGGTAAATATTATGTTTTTCTATCTGAATGATTGTGCCTTGAAAAAGGTGGGTGAGGTCTGTGGGTAAAAATTAATTCCCATCTGGTTTTGGATTTTCTTCGGAAAATTGGTTCAAGAAGCGTGGAGTTGCTAACCATTGCTCAGACTTGTATCGCCAGTAGCACGATAACGATATTTATGAATGTTGTAAGGTGAATAAAAGCCTATGATTTGTGAACATTCCA
+
46:GGIKKIILLIMOLSSIMPKLPSSSSSLIOP<C?<<<=LQJLKJNKJJHIHQNQNJOPJMKNRONSMKSJSQSOKSONSOOMQQRIOSSSNKLQKQNQOJHLLJOSMNMMMSPHSMNSPSOMMLJKKMLNRNSNSNKSMMOMOMSOMSSLKJSI?=>>>AJJMJKOIMKSNPPOONLMNSSPMSSOONRSMLNNKIKLIKPJRNSSILSLSIKJLIPHJGIGIBBABBCFJSNSKLQRIOEIECCCCEGEFKGLEHKJLIKKJJQSSSMSNSQPLSMDKPOPLGMKEB=7BRHMSLQMKSSSOSNKSKJHSQKNNJLLLJNSIMHGJIIJ??><<?>CDBBBBCMMLIIILPKSJOQIJSKNSSSPOJJLIJGMJLHOSKSDJNJJILJLLISIQKKKMOKCJLOKOPNMLKKNIJJFJFHIKISSHSJLLLKIJKKJJIKLPQSSJNISSSJSINKKJSJQIIMPNNSPKINGSKLSNQILISMQJSMMSIJHH7679DEGHSSKLSJMEGSEFNISSSSSKHGEEFS><?@==HGGFEHE(((((=;:<=?>@DDHIJNJPHIGEHHHHJKJJJKHIHMHNLKJJJJGHJSHKQIHHHFHJIKHJLLSOLJHHFHHIHOPIIGFHFIGFFHHJOKJIHJNGJJNSSKJIGHGF333
@4483_2WVZPS_8
GGAATGTTTATAGACATAGCCTTGTGTATGACTGTCTAATCAACAGTGCAAGGAATTAGTTGTGCTCTCAAAAGGAGTTATGTGAAGGAAAGATTAAATGGATACATTTAATTAAGTACAATTACTACAAAATCTATAATGACTGGGTAAGTCACCCGTAAGAAGGATGAGTTAGTAGAGATATAATAATATCTTATAGTTCAACTGATGTGCAAGTTTATAAGTAGACGTAGTGTGAAAGACTTATCGCTAACGCAATAGACGTTATCTCGAAAGGATAAAAGAAACCAAGAAGATATACAAATTGGTAACTTGTATAAGCCCTTGGTAATACCAAATAAGTTAGTTCCTCATGATGTCGTGGAAACATGACTATAAGATAAGTTGAATTCGATAGTAGCCCAAGAGGAATCAAATGAGTAAAACAAGTATTATAGGTAAATATTATGTTTTTCTATCTGAATGATTGTGCCTTGAAAAAGGTGGGTGAGGTCTGTGGGTAAAAATTAATTCCCATCTGGTTTTGGATTTTCTTCGGAAAATTGGTGCAAGAAGCGTGGAGTTGCTAACCATTGCCCAGACTTGTATCGCCAGTAGCACGATAACGATATTTATGAATGTTGTAAGGTGAATAAAAGCCTATGATTTG
+
788DDDJFGEFACDCEHHJJKHKKQIJIKHOLSJLKIGIGHLJIIHKKJSLKFGJE31111::45343489<>DGRHGGEIJPLLMGEFLSNORKIMPILKHGIGJMJLNLISKQOSGFDCBC22223;GHINMIJJJLNLOISLSSKKFINCED@>---,,2220222230/112CCFEIIHHIKJNMJIGEGB4*)'((,-.56=BDIIJIILIHJMJJJIFEDEEKIKHIPRISSKMISMSLKOIFNIGNHHFHGJKJPJIHGGLSSKSLNOOSMNSKKNSHKOILIIFSRRJLOOLKKKHMJNQMPLMSHFFFEEQJJHKSIJSJKJSPMJKQQSKSHQONJJLJLOIJNJMSKSSSLKHSLPSLKJHHIHKSKSSMIFFMQMJPJJIHHKLLLQNMLF????AKKKKJLSJRKLCSHMKSSKIHIINLOHJLJHDCEDFGJJJMNJLSSSECDABADKSSSMSSSIPNSIGAE@GSSQNGJSKNJPKSJSNMIHJHHSPJSSSLJNG99D9;GEGQHHSNJNRIKLOEEFABJMISILKIGGHFJGGHIFEDEEFLJIGJGHDEFFEHOJNFEHFEGJHGIHFEBAAABFGFLGHBBBAAECCCCFJIJKEGFFGGJIKLGEEGGFHJHSMGIHHEFDBB==90
@4484_2WVZPS_8
GGAATGTTTATAGACATAGCCTTGTGTATGACTGTCTAATCAACAGTGCAAGGAATTAGTTGTGCTCTCAAAAGGAGTTATGTGAAGGAAAGATTAAATGGATACATTTAATTAAGTACAATTACTACAAAATCTATAATGACTGGGTAAGTCACCCGTAAGAAGGATGAGTTAGTAGAGATATAATAATATCTTACAGTTCAACTGATGTGCAAGTTTATAAGTAGACGTAGTGTGAAAGACTTATCGCTAACGCAATAGACGTTATCTCGAAAGGATAAAAGAAACCAAGAAGATATACAAATTGGTAACTTGTATAAGCCCTTGGTAATACCAAATAAGTTAGTTCCTCATGATGTCGTGGAAACATGACTATAAGATAAGTTGAATTCGATAGTAGCCCAAGAGGAATCAAATGAGTAAAACAAGTATTATAGGTAAATATTATGTTTTTCTATCTGAATGATTGTGCCTTGAAAAAGGTGGGTGAGGTCTGTGGGTAAAAATTAATTCCCATCTGGTTTTGGATTTTCTTCGGAAAATTGGTGCAAGAAGCGTGGAGTTGCTAACCATTGCTCAGACTTGTATCGCCAGTAGCACGATAACGATATTTATGAATGTTGTAAGGTGAATAAAAGCCTATGATTTGTGAACATTCCA
+
IMSKNLMLNSONOSMLMMLLJSSQJJSJJLKNSLLKHJKIJILNSMLKMSJLHOIHNKJSSLKSKSLLKILSMSSRLSQRSJSMOSIBINSIQSOEIHIIRHKKSLIHLKJKJOSJNLHOMNKNSIKKIJMJSMSLKMSLNPONLISLOJLOMB@<6*(%%''*../C@=@99:::IIEDIKLLJJSSKSLSMQSNNLMSOSSSQNOKSOQSKJNJHMOKMIROJOKJLJIIKIKJJGPNMSFJSNMJGGIHHPKIIHLLJJIJJMISSMMNSNLSMMQNKLJMLINOJKIKLMOOOKSJPJPRGSSNJSLLKIJSNSKMSHJJJOKOMLNSKIMOIRRKMJNPKKROKLOLSPLLSLNPOPINOSOPLJKJJHJLK=;;;JIEILKFIHHSLIMHLKIILMOMLMSPJQMSSPPSSQKMPSSSJSIPKSLLMSOOILSPSOSPSRMLPOESJKFFHJNLSLLSKJNKMSSNLSLIEHNSSSMIKLSNJKSKH++*-.9:>EJMSLSMJHFS77>79JGNKINQSMKNJNLKJKEBCGNOKSSPCBB<84---:<<AGEJSJSSMMNNHJKLMNPSKHHNNSKNLKMIJHKEDEDFKMRKHGQKLMJKSISSJNMKGMJHSSLKJIJLJKJIJKJSJSPMIMSMLQMSPNSKJSKMRJIF
@4485_2WVZPS_8
GGAATGTTTATAGACATAGCCTTGTGTATGACTGTCTAATCAACAGTGCAAGGAATTAGTTGTGCTCTCAAAAGGAGTTATGTGAAGGAAAGATTAAATGGATACATTTAATTAAGTACAATTACTACAAAATCTATAATGACTGGGTAAGTCACCCGTAAGAAGGATGAGTTAGTAGAGATATAATAATATCTTACAGTTCAACTGATGTGCAAGTTTATAAGTAGACGTAGTGTGAAAGACTTATCGCTAACGCAATAGACGTTATCTCGAAAGGATAAAAGAAACCAAGAAGATATACAAATTGGTAACTTGTATAAGCCCTTGGTAATACCAAATAAGTTAGTTCCTCATGATGTCGTGGAAACATGACTATAAGATAAGTTGAATTCGATAGTAGCCCAAGAGGAATCAAATGAGTAAAACAAGTATTATAGGTAAATATTATGTTTTTCTATA
+
<=<=FILIFGFGIJKKGSMKHIKJLJPMJJIHMKREFEEEKGJGGIOLSJJLJMLNSLLIPPQSNKLSOIPKSRLKIHIKIOOLSKGICKMEEEDCHJHJNGLHJJSKMMSPSLSJJILIOSJMNIKJPJMMLKSPOSLMLJKHNLNRJGEEEBCDA=@@?ABGKKJNILIIIJISSKOMSIOLKIJKLOMIKKSHSSSJSIIILIKJSKSJJIKSOOLKMHMGHJJMHFH??@?>;>DHLSSISJKHDDDCEFEDDDFGPMHHRKHSKQRILHKNONMIIMJSNJJJHFIHLIRLPDBDDIKOSOSSIQJKSSMSSLHLJQPLLOLSRIHSKMJJLSSSKJJHIILQJMSIHJGGSSJ76666@C>?>>?FFFFEGGKHKKMGIMGJKISJGFDEIJMPIIJGNMJGGGHMKMMQNPQFEEEEIHIJIGHMLJMIKHKIGPKIIKMSIILSNSRNLKH
@4486_2WVZPS_8
AACTAACTTATTTGGTATTACCAAGGGCTTATACAAGTTACCAATTTGTATATCTTCTTGGTTTCTTTTATCCTTTCGAGATAACGTCTATTGCGTTAGCGATAAGTCTTTCACACTACGTCTACTTATAAAACTTGCACATCAGTTGAACTGTAAGATATTATTATATCTCTACTAACTCATCCTTCTTACGGGTGACTTACCCAGTCATTATAGATTTTGTAGTAATTGTACTTAATTAAATGTATCCATTTAATCTTTCCTTCACATAACTCCTTTTGAGAGCACAACTAATTCCTTGCACTGTTGATTAGACAGTCATACACAAGGCTATGTCTATAAACATTCCA
+
GJSJIHLPNKIPSLHSPSNSSQSLLSLMSLLSKLSMCKHACSKKQOPMOMSKOLSSNNS543373899=3HKONMIEFMSQRNSSMONSNSLMQHSOJNSJNNKDFE>A<7-78EHLKJJMMSKOSRNQGSNQLNLMSQJKSSNDSJHKNKOMQLQFSOMOSPNSQSSMMNSRSOILMOKSLNLOSLSSKNSHJKSSJSQSOISNOMSOMNPNNIKJKMSOPNNSPHJNSPSOKSPJS:9:::OMSOLMOJLSQILNKNSPLKROLGFIMMJOSMPQLSSGIIPKILSIMNSSLMOSLSSPKLMSLNMQOPSILGHILSJRLJJKKLKMOOSJNKMHGFFEEEC73310/
@4487_2WVZPS_8
GGAATGTTCACAAATCATAGGCTTTTATTCACCTTACAACATTCATAAATATCGTTATCGTGCTACTGGCGATACAAGTCTGAGCAATGGTTAGCAACTCCACGCTTCTTGCACCAATTTTCCGAAGAAAATCCAAAACCAGATGGGAATTGATTCCACCGACCTCACCCACCTTTTTCAGAAGCCACAATCATTCAGATAGAAAAACATAATATTTACCTATAATACTTGTTTTACTCATTTGATTCCTCTTGGGCTACTATCGAATTCAACTTATCTTATAGTCATGTTTCCACGACATCATGAGGAACTAACTTATTTGGTATTACCAAGGGCTTATACAAGTTACCAATTTGTATATCTTCTTGGTTTCTTTTATCCTTTCGAGATAACGTCTATTGCGTTAGCGATAAGTCTTTCACACTACGTCTACTTATAAACTTGCACATCAGTTGAACTGTAAGATATTATTATATCTCTACTAACTCATCCTTCTTACGGGTGACTTACCCAGTCATTATAGATTTTGTAGTAATTGTACTTAATTAAATGTATCCATTTAATCTTTCCTTCACATAACTCCTTTTGAGAGCACAACTAATTCCTTGCACTGTTGATTAGACAGTGCAAGGAATTAGTTGTGCTCTCAAAAGGAGTTATGTGAAGGAAAGATTAAATGGATACATTTAATTAAGTACAATTACTACAAAATCTATAATGACTGGGTAAGTCACCCGTAAGAAGATAAGTTAGTAGAGATATAATAATATCTTACAGTTCAACTGATGTGCAAGTTTATAAGTAGACGTAGTGTGAAAGACTTATCAGCTAACGCAATAGACGTTATCTCGAAAGGATAAAAGAAACCAAGAAGATATACAAATTGGTAACTTGTATAAGCCCTTGGTAATACCAAATAAGTTAGTTCCTCATGATGTCGTGGAAACATGACTATAAGATAAGTTGAATTCGATAGTAGCCCAAGAGGAATCAAATGAGTAAAACAAGTATTATAGGTAAATATTATGTTTTTCTATCTGAATGATTGTGCTTTGAAAAAGGTGGGTGAGGTCGGTGGGTAAAAATTAATTCCCATCTGGTTTTGGATTTTCTTCGGAAAATTGGTGCAAGACGTAGAGATACTAACCATTGCTCAGACTTGTATCGCCAGTAGCACGATAACGATATTTATGAATGTTGTAAGGTGAATAAAAGCCTATGATT
+
ILSSOOSSQSSKKPMNMOSKJIJPLJHSLJSJLKNJJJILJJISSPJLJQLSKMSLKSSSOKJNIINLMOGGFHKOSJOMJIQSKSNOOFSLGGNIMPMKSDSLEEEEEQMSSSLNKSKKGGOJLORIRSRINLLOLHIHGHHKDDCAJD@(('&%%%&9<=@@AA11111:B>>BB=20+('%%&%&)12BDJHGGIHIF><<=AHKPJSPILJQNJKMSKNHNSOKSSL)))))EFDCBCGFNRSPSSSKSJJQJNOMJSISISSSKLKSNSSFFCDC>>>>?D?@=:9999AGEFEFK@?@??DCRLLMMHKQJHQRSLSRLSSRSOSSSHSSKSNKOKNSSKOKJRSNSSOJSKOSKGFFJ>>444487<<<<1AHGJKKOJLHRJMSLMSLSSNKMPNMSJIOSMMRLNSLQNPKMKOOMISQKNJJRMQPMKKSSOKRSOSMNPLSONQLLSNSLSNSOSSSSLLSMMGFISMJSLPHKMPJNNSSSSLLKSMSSPSKSSSSMLMKMSSLLSKJKJKNHMSOOISPHIRILLJRKSJLILIIISHLLSMOLONSLLJIMLIDA:6669EFMHINLQRIBDA<DCIIHHFGHGHKSRROIJIHKIJLQIP?667?>?@@AHGDDDEDFIIMEEDEFFGJEC@80001=EDFDFDDA@>@AEHKSMKISNJGFFHEGEEFEEAA:<FGEEDIGHEFBBA>BCCAAB??==66++,986411100*((()+/0.2///221'''''''('((016789;<=>>BBCDCBDEEFFHFCEFGEHFDFEDEBCDEDC?==<<;652/,,//4443210000//..+&%%%&&&'*.02369:;;:8<>ABABGGGHOLEHGJFABE:CCCEFFCBE@@@ECCFFHJJLJIFKJLSHEEDCCFHJGFFDC@@?@@>?@@@E;3334666668;<9:::;:66668>?@@@A@??>=8789<=>ABBCBA@=42111466:889<>ACDFDDDCEECCBA@BAAEDB<<<;;:::;BDBEEEGFGDDA?5<>=<;;>=>>@>>>?@A@AAAA98888;=>FEGDBBDBCEEEDCC?=>===<<:=EECC>>==><98:>?ABCFFGDED?=DFEGEA??==>9<61//,,,,-,(((((('&&'(())14689966334558889:=<98989??==<87777;<:9::65500+&&''((((/01899:;;;<==??>><940//
@4488_2WVZPS_8
TAGAAAAACATAATATTTACCTATAATACTTGTTTTACTCATTTGATTCCTCTTGGGCTACTATCGAATTCAACTTATCTTATAGTCATGTTTCCACGACATCATGAGGAACTAACTTATTTGGTATTACCAAGGGCTTATACAAGTTACCAATTTGTATATCTTCTTGGTTTCTTTTATCCTTTCGAGATAACGTCTATTGCGTTAGCGATAAGTCTTTCACACTACGTCTACTTATAAACTTGCACATCAGTTGAACTGTAAGATATTATTATATCTCTACTAACTCATCCTTCTTACGGGTGACTTACCCAGTCATTATAGATTTTGTAGTAATTGTACTTAATTAAATGTATCCATTTAATCTTTCCTTCACATAACTCCTTTTGAGAGCACAACTAATTCCTTGCACTGTTGATTAGACAGTGCAAGGAATTAGTTGTGCTCTCAAAAGGAGTTATGTGAAGGAAAGATTAAATGGATACATTTAATTAAGTACAATTACTACAAAATCTATAATGACTGGGTAAGTCACCCGTAAGAAGGATGAGTTAGTAGAGATATCATAAACTACAGTTCAACTGATGTGCAAGTTTATAAGTAGACGTAGTGTGAAAGACTTATCGCTAACGCAATAGACGTTATCTCGAAAGGATAAAAGAAACCAAGAAGATATACAAATTGGTAACTTATATAAGCCCTTGGTAATACCAAATAAGTTAGTTCCTCATGATGTCGTGGAAACATGACTATAAGATCATTTGATTCAATAGTAGCCCAAGAGGAATCAAATGAGTAAAACAAGTATTATAGGTAAATATTATGTTTTTCTAA
+
4112GGMLNJSSMNLLQSPOOMPNOLSSSKNJSMSPRKSLKNMLNSOOLJLLMKMSNSJKRMMSNPSMSSHJPQRNMOOJSJQRSOMMSJLJKRLNJIIMKRPOSIQJNJSSLJJOOLLDCDCESJSKJSRRJSSSQSSPKPSJMMSPSSJMOLSKJSIMGIEJG:84****/*30/1*-/67CF@AEFESKKJIJMLQLSISGPGFFFFFFEI>JEJOKMQSSOOSRMQSOQLMSLSKSMKSNSMPSKOJSMSLPNNSOSNOISLMRQSJJJSOSSSLQILSEFEIKGGRSHNRSMSNSMJKNPRKNMNSKSNLOMKLLQQLNLIIKMSSSKSSLSLOSJMQORLLSSSLSSKOIOSLLSJEIMMSSJIEC=88KJLJLSOSSIFFEAFISHJFJFKNMSSILKRSSQKNSPMSONLSNLKGGJJMHIHDCAAB<;;;;EHGMSHPJDA@<5/>AAAA?A@A?>>8:>?@ACDCEFCACIHLGIHHFECFHIGDCBBDCDDEEKKEFA@@AJEDEFEFHCCACDIIFFCDB@<99822/,+**+&.5899:;;=?===93486'&&%$$$$%&'//011:<=>@@DCBBACCCCA==998950.,00+**))*22.)())))*-9;;:9966778666656<;<>>>>?AA@AA@?ABB@???<<8332.)*.-+)*085**:::6332,'&'(*///011:9998;<;=>?AC:FHIEFFEDDDDCCBBBBCEFDA@@??<77778>==<;98885)'&&&&'(($$$$%&''((*+,048;<<>@?@CBBAA??>>?BC@?=<521,-<<<<<>?@AAA@?@@AALQGE@<
@4489_2WVZPS_8
GGAATGTTTATAGACATAGCCTTGTGTATGACTGTCTAATCAACAGTGCAAGGAATTAGTTGTGCTCTCAAAAGGAGTTATGTGAAGGAAAGATTAAATGGATACATTTAATTAAGTACAATTACTACAAAATCTATAATGACTGGGTAAGTCACCCGTAAGAAGGATGAGTTAGTAGAGATATAATAATATCTTACAGTTCAACTGATGTGCAAGTTTATAAGTAGACGTAGTGTGAAAGACTTATCGCTAACGCAATAGACGTTATCTCGAAAGGATAAAAGAAACCAAGAAGATATACAAATTGGTAACTTGTATAAGCCCTTGGTAATACCAAATAAGTTAGTTCCTCATGATGTCGTGGAAACATGACTATAAGATAAGTTGAATTCGATAGTAGCCCAAGAGGAATCAAATGAGTAAAACAAGTATTATAGGTAAATATTATGTTTTTCTATCTGAATGATTGTGCCTTGAAAAAGGTGGGTGAGGTCTGTGGGTAAAAAA
+
IHSJILLSILPINLJKSSMSOSLSSMLKSMSLPSSOKLSSNSSOSMLKMOMSJLLOSNSSNLKNSSQMJDLQJNLNNSSKLMSLINBHIORPSRLIKLQMMLJLRNJIPMSSNQQSOQKSLLSMILGJGSRILNSMSKMLSOJLRLROMSSSMJJGB5DBACEELMMONOIOKIGHHLILGNPOQSNJSSJJMSSLLJSSPNPJNQLSMLKMSNPGPG:992000//////54455=BBDBDDCEFGNHIIHKQIKGKNKLQMIHLKHOQSMSMSMSKHKSJMIKHFD?.---10///.))++*),ACJFHJHJSHOKSIQMMLMLJSQJMSIKKMMNSNPPJSGGNMKPSJKSLINKHKMJMMKRNNKS777778JLHINHGEJJOJPLSGDEHFJLMJNKKJNKKKJOLMIIJGSINHHGKJKKLHIFKHPJKIGHOHHLNNOSMQJJPISKPMIIFFFHHIPSQKKQJSJIMCK?8KPKJGJHKHJKGHGHJLIISJKIBLMSO
@4490_2WVZPS_8
GGAATGTTTATAGACATAGCCTTGTGTATGACTGTCTAATCAACAGTGCAAGGAATTAGTTGTGCTCTCAAAAGGAGTTATGTGAAGGAAAGATTAAATGGATACATTTAATTAAGTACAATTACTACAAAATCTATAATGACTGGGTAAGTCACCCGTAAGAAGGATGAGTTAGTAGATATAATAATATATTACAGTTCAACTGATGTGCAAGTTTATAAGTAGACGTAGTGTGAAAGACTTATCGCTAACGCAATAGACGTTATCTCGAAAGGATAAAAGAAACCAAGAAGATATACAAATTGGTAACTTGTATAAGCCCTTGGTAATACCAAATAAGTTAGTTCCTCATGATGTCGTGGAAACATGACTATAAGATAAGTTGAATTCGATAGTAGCCCAAGAGGAATCAAATGAGTAAAACAAGTATTATAGGTAGATACTATGTTTTTCTATATTGAATGATTGTGCCTTGAAAAAGGTGGGTGAGGTCTGTGGGTAAAAATTAATTCCCATCTGGTTTTGGATTTTCTTCGGAAAATTGGTGCAAGAAGCGTGGAGTTGCTAACCATTGCTCAGACTTGTATCGCCAGTAGCACGATAACGATATTTATGAATGTTGTAAGGTGAATAAAAGCCTATGATTTGTGAACATTACA
+
MJQPRISSSOSKKKJKSRNMJLMNINKJRSSNISSGFFFFLIRSPPNMJLHSISKSSKJSLOKKSQMSSNPNKONKMLOLOIS<<<CMJJSSMMLHGC<=JKSJKJIPQLSSSSISORSMSSOSLIFHILLKJKPKKJRSMSSSSJQSQMMKNM?MF-B=>@FFEDEF:::::-+*)+++./////////))))*@DHKIKMMOSSOMPJPJJKPLHFE>989999<54444447<=DJLPIKHFGOIJILOJNKMMPLIHJOPKSSKJKNPLLJJJFMKSPLMNIHJHJKKOJSMKMHNSSNPLSMPKSLSSNNOLSJIGHHFGKSNFSGM>>=>?KRSKOHSSMLSPNJQSKSOH?>>??ISQJE?--,-1239:BB?=AFHKIHIGFJHHHOSKKINLLNOKKSSJMHKNNLIKDJGCGMPJHNSGIILIFA>=2+**'%%$$%&&-9::<@A876667OKJSIGQKLLOLGIBHIMKKI?@@@BKOISBCA@////>>??SSNLSJHIINGGKSNLSHNSNSMJMOOOSD>>>SKSIMI76667=49;<668BCHLJJOIHGEJFKLLIJMJIFFEHKSIOJJIIJEGEGFLSIIIHGFFFEEFEGLLLKCDCCCIPIJHEEFGHHJHFHGKIIDGEGFMHFE;94320/00.,)
@4491_2WVZPS_8
GGAATGTTCACAAATCATAGGCTTTTATTCACCTTACAACATTCATAAATATCGTTATCGTGCTACTGGCGATACAAGTCTGAGCAAGGTTAGCAACTCCACGCTTCTTGCACCAATTTTCCGAAGAAAATCCAAAACCAGATGGGAATTAATTTTTACCCACAGACCTCACCCACCTTTTTCAAGGCACAATCATTCAGATAGAAAAACATAATATTTACCTATAATACTTGTTTTACTCATTTGATTCCTCTTGGGCTACTATCGAATTCAACTTATCTTATAGTCATGTTTCCACGACATCATGAGGAACTAACTTATTTGGTATTACCAAGGGCTTATACAAGTTACCAATTTGTATATCTTCTTGGTTTCTTTTTATCCTTTCGAGATAACGTCTATTGCGTTAGCGATAAGTCTTTCACACTACGTCTCTTGTAAACTTGCACATCAGTTGAACTGTAAGATATTATTATATCTCTACTAACTCATGCTTCTTACGGGTGACTTACCCAGTCATTATAGATTTTGTAGTAATTGTACTTAGTTAAATGTATCCATTTAATCTTTCCTTCACATAACTCCTTTTGAGAGCACAACTAATTCCTTGCACTGTTGATTAGACAGTATTTCATACACAAGGCTATGTCTATAAACATTCCA
+
LSNIKNJSJOSLLNSKILKHJNIOKSOSMOMMH>>>>>IIRJKDDKKKLMQJLILIJNGEDDEHJHGKJIEFFEIKHKJIEABB@?DJISNSIKJMJIMSMSJRHLISSSISJLHSKMIC>?>>?FJMSSLLNHIHJHJPHPSLMJJOIPSNLGEDDCBFKFMSSJHHHHGDHHBFEEFHOC<87778/.*)(')))());<>EDIFSSJLMIJOSKRSGEEGEHEEGFKKIKPSOSMHGEDDLSMMIF=>GEFGLJSQILILKG<43334-,,,,3++,,,-,,,,DCFDFILGJECDEGEHSKIKNMLJMHHHJHIMKIOPRLRIHMLLJJOSONJIJOKLOSPIJLGKSSSSKMSMLIIHKSJN>>////101/3777>?@@=.))9>>NJLMGGFGGGGIGFGEFGFDDDCENIDDDCCBBBBB?B,,,,'('%$##%%(('(=AACEEFHIGILJJSOKKOSKJIMLSLMJJIDEAA@@A-+++())'''''**127CFFGKHGGIIGKHHIJMPHHKGHFMKJLKSLKIJLJSGOIGDEBABDDMSLIIEEEBBAAABBF>====G=>BBBKHGFGRPKJJNJGOPJHGHGIIHJIHKKJJIKHKNHGGJQLILG=;98**)((''%$$%$%%$$%',-//0A@A556CECDDDA@@
@4492_2WVZPS_8
GGAATGTTTATAGACATAGCCTTGTGTATGACTGTCTAATCAACAGTGCAAGGAATTAGTTGTGCTCTCAAAAGGAGTTATGTGAAGGAAAGATTAAATGGATACATTTAATTAAGTACAATTACTACAAAATCTATAATGACTGGGTAAGTCACCCGTAAGAAGGATGAGTTAGTAGAGATATAATAATATCTTACAGTTCAACTGATGTGCAAGTTTATAAGTAGACGTAGTGTGAAAGACTTATCGCTAACGCAATAGACGTTATCTCGAAAGGATAAAAGAAACCAAGAAGATATACAAATTGGTAACTTGTATAAGCCCTTGGTAATACCAAATAAGTTAGTTCCTCATGATGTCGTGGAAACATGACTATAAGATAGGTTGAATTCGATAGTAGCCCAAGAGAAATCAAATGAGTAAAACAAGTATTATAGGTAAATATTATGTTTTTCTATCTGAATGATTGTGCCTTGAAAAAGGTGGGTGAGGTCTGTGGGTAAAAATTAATTCCCATCTGGTTTTGGATTTTCTTCGGAAAATTGGTGCAAGAAGCATGGAGTTGCTAACCATTGCTCAGACTTGTATCGCCAGTAGCACGATAACGATATTTATGAATGTTGTAAGGTGAATAAAAGCCTATGATTTGTGAACATTCCA
+
SJMOLMMMRNSQSMONIKLNKFNMRPMNSMOKJLSPSLKIHNIHLJRMLKQLGKLMRILLQLLNOSPSKKKLLOSLNKLMSNNPSLHDSKSPNSLKNMLLSMQJPMSJSFKKKNPKQIMKLSILIJJSLLMNKLMKHIMSKJLHIMILMPBJKORSGAICKEJINGMHKMKSLMQSKLSKMSNSLMLSKSKKRSSSRMSSOLSLOGLMSSNKKMJMLNKKOJJNIMOQRIPQKSMMNQSLSSKLNIGIPIPJNSNJJJJKRIKHSKJNLLNHKOSLINPGPSSKLKSISNSSKKMKKSOLNHMNJLOLOISGEECCDDEGMSKOLLLKJLPSSNEHKLIJSSPLLSKMSMNRMLNOSPPPNSSMLOSLSLJGHIGSJLOJSKIFPOFEDCCJHHJIJIOKSMSHAHSSOSPKKHSSJQMKNGEGKGGIIKGIILIQJJMSSJSOMKLKIKMKSSPKJMHGGHLOPLMLNSNSKMHIDGNISQLLQSIJJHSKIILKKLIPFHIKMKPSSHLS77A77LLSKSSPSKJJIKSKHJLBCBNQKIMLJJJKJIJISIJHGGJJSLOSNNINIJKPQJJGHGKFFJGGIJJSOSKJONSSMOJJFGKFJHFGHFKPNKOHLHGJKHMLJMIHOHGHGFIGJKFJHILGIFNSSKKKKOGGEAA@
@4493_2WVZPS_8
GGAATGTTTATAGACATAGCCTTGTGTATGACTGTCTAATCAACAGTGCAAGGAATTAGTTGTGCTCTCAAAAGGAGTTATGTGAAGGAAAGATTAAATGGATACATTTAATTAAGTACAATTCTTCCAAAATCTATAATGACTGGGTAAGTCACCCGTAAGAAGGATGAGTTAGTAGAGATATAATAATATCTTACAGTTCAACTGATGTGCAAGTTTATAAGTAGACGTAGTGTGAAAGACTTATCGCTAACGCAATAGACGCTTATATACCGAAAGGATAAAAGAAACCAAGAAGATATACAAATTGGTAACTTGTATAAGCCCTTGGTAATACCAAATAAGTTAGTTCCTCATGATGTCGTGGAAACATGACTATAAGATAAGTTGAATTCGATAGTAGCCCAAGAGGAATCAAATGAGTAAAACAAGTATTATATGTAAATATTATGTTTTTCTATCTGAATGATTGTGCCTTGAAAAAGGTGGGTGAGGTCTGTGGGTAAAAATTAATTCCCATCTGGTTTTGGATTTTCTTCGGAAAATTGGTGCAAGAAGCGTGGAGTTGCTAACCATTGCTCAGACTTGTATCGCCAGTAGCACGATAACGATATTTATGAATGTTGTAAGGTGAA
+
FFFHLGGHJOLHFIIGFKGIGJHHJJLGGJIOKHGHGFFDGHJMHLGHGIJFQLIKGKILIIILJJIJGIILHIKDDBDDEFSRKLSNIHKIHRJFLKJIDCCBFGIIMKJSF?>>>@C>>>>***((()*+(-..//67GHFIFMIJFEFEEDHGE?FA===ALKMSKJJHOEFFDEFLGIFJIHKJNGJKJNKLHIKGJHLGJJGOIMHHJKIKFHIIKHEEFDDCBDDDFEJFKLPRIHLGHKEECBCCDECCDDE=::96*''(((((((&&'))EGFEFGHHFIMKJHOJIKLLJSKNKPNKLJLGHLSNSSJOLOMIISRLSSLKIKKKHHJSLKHSILJMKJJLOIHLMSLRLKLAAAAAOKNLMLKGHIJGGKSKHC@?@AFEEDCBCCDFIIGHFHILJHIHJIHJKSJKJ988888ILLJFFDEEFEJHGHGFIJKHPKKHGIJSSOSIOKKHEEFEIFIGFLJKGHHFGISILQJIGFIFHFFDEEGFHHGHHIIKIJIH999922822HHIGJNJIKGFEFIHGIB444>=FHGG====<?=???<<<AACDFDFEDDFECDDFFECCCCCFGFHIHIEDBAAAB@A????;<;;;=<=>>@CCA@>>>@?ABBBAAAAC2-,
@4494_2WVZPS_8
GGAATGTTTATAGACATAGCCTTGTGTATGACTGTCTAATCAACAGTGCAAGGAATTAGTTGTGCTCTCAAAAGGAGTTATGTGAAGGAAAGATTAAATGGATACATTTAATTAAGTACAATTACTACAAAATCTATAATGACTGGGTAAGTCACCCATTAAGAAGGATGAGTTAGTAGAGATATAATAATATCTTACAGTTCAACTGATGTGCAAGTTTATAAGTAGACGTAGTGTGAAAGACTTATCGCTAACGCAATAGACGTTATCTCGAAAGGATAAAAGAAACCAAGAAGATATACAAATTGGTAACTTGTATAAGCCCTTGGTAATACCAAATAAGTTAGTTCCTCATGATGTCGTGGAAACATGACTATAAGATAAGTTGAATTCGATAGTAGCCCAAGAGGAATCAAATGAGTAAAACAAGTATTATAGGTAAATATTATGTTTTTCTATCTGAATGATTGTGCCTTGAAAAAAGGTGGGTGAGGTCTGTGGGTAAAAATTAATTCCCATCTGGTTTTGGATTTTCTTCGGAAAATTGGTGCAAGAAGCGTGGAGTTGCTAACCATTGCTCAGACTTGTATCGCCAGTAGCACGATAACGATATTTATGAATGTTGTAAGGTGAATAAAAGCCTATGATTTGTGAACAA
+
C@CJGHIGGDFGGJE<;43CEDGLIJOJOGPSLKLPOIIGKJOPNSKHHIJSJMNLNSMMNQNLKSEA;878AKISKJJLJKNNOJPSJONKKGFFHHSLJNLJJJKSM88999CECCIIJJOJGHGEDSLJKONMOMHPLHPLSSKQMGDEC;;:6./+(()=@FCJLFFHHJKMSHLIIIGNNLKSLLSMMONOMJLIMSJKSPOMSOOSMSMKMSNLNSDEEHJNLIJNHGIGGGIKJGSJSMSMRFIIHIMHGIFHLJKHINNHSOSMSLKSINOSJOMMQISMFNMGNNKIJOKMMLKSPIJKFHJLSSKMSSNKNLSQJNNLRJSSILHKIDDDDEGGJKKKMJJLHIHNKPPOQIKKJNROSNNKSHHOQHGBACGC>??FHLKKKIILHQIMHMIHJKJSPKKNIMRHHJKIIJJHNMJIHHGGMSMNKPIHJIHKOLQLJKSSMSSLNKINILISJKGJKSRNSQLJLHLKNSSSLJKJJSKNLLS:>DCCHJGIJDLLMMOG?E,,2,-HMCDDCLLLSJIJMJJSC223JLILSLOMIKEFGIHIGHJIHIHOLDHIJGDFGFGJJIFEDEFDGHHF???>?DFFHDDDCA@@@@@C@@ABDFEFEEEDEEHJHFGEDCDCCCCCDEEFDEDCDDDGGIIHIEDDED
@4495_2WVZPS_8
AGATAGAAAAACATAATCTTTGCCTACTGACAGCTTGTTTTACTCATTTGATTCCTCTTGGGCTACTATCGAATTCAACTTATCTTATAGTCATGTTTCCACGACATCATGAGGAACTAACTTATTTGGTATTACCAAGGGTTTATACAAGTTACCAATTTGTATATCTTCTTGGTTTCTTTTTATCCTTTCGAGATAACGTCTATTGCGTTAGCGATAAGTCTTTCACACTACGTCTACTTATAAACTTGCACATCAGTTGAACTGTAAGATATTATTATATCTCTACTAACTCATCCTTCTTACGGGTGAGTTAGTAGAGATATAATAATATCTTACAGTTCAACTGATGTGCAAGTTTATAAGGTAGTGTGAAAGACTTATCGCTAACGCAATAGACGTTATCTCGAAAGGATAAAAGAAACCAAGAAGATATACAAATTGGTAACTTGTATAAACCCTTCGTAATGCCGAATAAGTTAGTTCCTCATGATGTCGTGGAAACATGACTATAAGATAAGTTGAATTGATAGTAGCCCAAGAGGAATCAAATGAGTAAAACAAGTATTATAGGTAAATATTATGTTTTTCTA
+
KKOKLMSIKMJO--,,-'&&%%&''')'&%&'''''&''''(9=>>>FDDHKFHHEGJRGISSLSSSKNMLLKNMSHSLMOA????A@EIGHRNJMOILSLGJIHKPNMMKLNNSOSMLKSOLNIIS>==<=C+++*+?HJJLSJSSSSNJSNJSJLMSMSRSISJG=<<<;>,+,,,170-,,,3<=<<5//DFFMIJJLKISJIIHJHSLEFD;::654438==1GKGHJKKJICGHBAAAAIMJJMNNSKSMQPSLSOKSQNQNKHOQKRSSNLNNSSSIOIKGHJJFEEEDIFGJMNNJLJLELGGKOIRM55546>@@BEFDBCBCBCEFIIFJHJFFA>>????>=<;:88334-++*((&&%&&&')02359==<::<??@?@@?@??><=>=>>AABBCAA@@@??>===?A=5440.+++.//05445866667000/-0125:5556679:::+***--**)'')),8788<<?>:9:77745555>;;;;<@>?>>=?=>>>>?AA@@?<<80(()-+'&%##$%&''(+1468:===<;;<<@?@@BBFIEEFEEGFDBBBBDDFHOFDAA?;?ABBA?>/
@4496_2WVZPS_8
GGAATGTTTATAGACATAGCCTTGTGTATGACTGTCTAATCAACAGTGCAAGGAATTAGTTGTGCTCTCAAAAGGAGTTATGTGAAGGAAAGATTAAATGGATACATTTAATTAAGTACAATTACTACAAAATCTATAATGACTGGGTAAGTCACCCGTAAGAAGGATGAGTTAGTAGAGATATAATAATATCTTACAGTTCAACTGATGTGCAAGTTTATAAGTAGACGTAGTGTGAAAGACTTATCGCTAACGCAATAGACGTTATCTCGAAAGGATAAAAGAAACCAAGAAGATATACAAATTGGTAACTTGTATAAGCCCTTGGTAATACCAAATAAGTTAGTTCCTCATGATGTCGTGGAAACATGACTATAAGATAAGTTGAATTCGATAGTAGCCCAAGAGGAATCAAATGAGTAAAACAAGTATTATAGGTAAATATTATGTTTTTCTATCTGAATGATTGTGCCTTGAAAAAGGTGGGTGAGGTCTGTGGGTAAAAATTAATTCCCATCTGGTTTTGGATTTTCTTCGGAAAATTGGTGCAAGAAGCGTGGAGTTGCTAACCATTGCTCAGACTTGTATCGCCAGTAGCACGATAACGATATTTATGAATGTTGTAA
+
MKHKSKJKOILMNMLMSNLISLIKJJLLSMOSKSSMLGHGHGLHMISMSNILISSJMQOSNPQQSPPLLNSNKOHIIKLQQPILOSSLRQSOSJONJLLKSLGKOQSMSNLSMKJMKHMPLLMSJJJSJMMOMKSQOSSSOSJSKIJJIMIHJKKKHGHBCEEGRISILSNOOPMORJKNILNILIOOSNMLMPLMOSRLSMRGKSKSINKOQOILLLSPPLSJOHLRLJKHIHPSPKLSSNISNJILHGHIIJJGJHILJMMHGIGSKSJJGSSPSLOGOSKRNLLILJKKLOKJIIE@@LNSNLOLIMSLMLOSSSNKMLMISLKOSJPSHSH8999SSQOJJJOKKJLSHMNLIMSJIOKHJQMKLSJHHFGHJIKPMJJLOKNJQSPLNJJHMNOLMILMNNHDFEDFFGKOKMHOHKIINKJSPGHGIJJJIISJMGPLJSKJSSLSSLOSLSGGEFEJIMFIJJONIJKGHNSRPLHLGILGMSLJGHFDD:;:<>BAHHOGHIHIGKEEIGFHLHMSOJRGHMKKORHHGFKINJMLLJHHG<7DDA>==@AEMLPIJHGGEFFEHHIFEDEEEFEFHIGIFEDDDEEGGGGFBAA@ABAABBEJHFFCC>AACA;2)%
@4497_2WVZPS_8
GGAATGTTTATAGACATAGCCTTGTGTATGACTGTCTAATCAACAGTGCAAGGAATTAGTTGTGCTCTCAAAAGGAGTTATGTGAAGGAAAGATTAAATGGATACATTTAATTAAGTACAATTACTACAAAATCTATAATGACTGGGTAAGTCACCCGTAAGAAGGATGAGTTAGTAGAGATATAATAATATCTTACAGTTCAACTGATGTGCAAGTTTATAAGTAGACGTAGTGTGAAAGACTTATCGCTAACGCAATAGACGTTATCTCGAAAGGATAAAAGAAACCAAGAAGATATACAAATTGGTAACTTGTATAAGCCCTTGGTAATACCAAATAAGTTAGTTCCTCATGATGTCGTGGAAACATGACTATAAGATAAGTTGAATTCGATAGTAGCCCAAGAGGAATCAAATGAGTAAAACAAGTATTATAGGTAAATATTATGTTTTTCTATCTGAATGAATGTGCCTTGAAAAAGGTGGGTGAGGTCTGTGGGTAAAAATTAATTCCCATCTGGTTTTGGATTTTCTTCGGAAAATTGGTGCAAGAAGCGTGGAGTTGCTAACCATTGCTCAGACTTGTATCGCCAGTAGCACGATAACGATATTTATGAATGTTGTAAGGTGAATAAAAGCCTATGATTTGTGAACATTCCA
+
27=GFHOJKKRFKHJILLJSSSJMSNMPMPJSSSSKLKLJKJMIKMJSMKLQGKILHJKGJGJ?944411379HKJRIJIMINLPSMOLLOONLISJPJNMLJKNOSQOPJLOEDDCCKLJOSORIJIKSHJSLSLJKNIJISJMPQSIFIHIFHNF?D=?CEC?@CJIJLHJLISIMKILHFDKSOPNHSSIISJHNMQNNKHKIPJIMQNNHFJJHSSJLSJNJQJIGHHJIJSJQLNMNHLGJQGGHGHHLFFFEFIHGJGGJHJLOGMEEB>=@@<@DESLHJIILOKSKJKHMGLIIMLPLSJSKOMKSKSSOLLKSSOSPKJLIIKLKIGFHH=<543(('',-/.1255662....5:BEJIIFFCCCDCGHNLIJEEESJIJGFECECGCCDFFFGGHLKIHFHILMSI-----ILIQHHIKHNSLOHIIIDEDFGKJGIFHCBMSOKKMFEFDESJOMIIHHHGHJEDJKMMIIHIFHGFGIGJHIIKKIIHHKFPSNKLMJJDDE6CHHLOEJOSQNHGIQONS9444IGQMMRHKIFFDBCCD??ACCELIOIKPLIJGFLFIKJHJFGGHFIKSIEGDDABBCDGHEDBBBBEDDDECHKOJHGGGNIGIKGGEFFEDFFGFILIIHGFFFEHGHNKJLIFGFFIFGD
@4498_2WVZPS_8
GGAATGTTCACAAATCATAGGCTTTTATTCACCTTACAACATTCATAAATATCGTTATCGTGCTACTGGCGATACAAGTCTGAGCAATGGTTAGCAACTCCACGCTTCTTGCACCAATTTTAGGAAGAAAATCCAAAACCAGATGCAAATGATTACCGCCGACCTCACCCACCTTTTCCAAGGCACAATCATTCGGAATTAGAAAAACATAATATTTACCTATAATACTTGTTTTACTCATTTGATTCCTCTTGGGCTACTATAAATAAACTATCTTATAGTCATGTTTCCACGACATCATGAGGAACTAACTTATTTGGTATTACCAAGGGCTTATACAAGTTACCAATTTGTATATCTTCTTGGTTTCTTTTATCCTTTCGAGATAACGTCTATTGCGTTAGCGATAAGTCTTTCACACTACGTCTACTTATAAACTTGCACATCAGTTGAACTGTAAGATATTATTATATCTCTACTAACTCATCCTTCTTACGGGTGACTTACCCAGTCATTATAGATTTTGTAGTAATTGTACTTAATTAAATGTATCCATTTAATCTTTCCTTCACATAACTCCTTTTGAGAGCACAACTAATTCCTTGCACTGTTGATTAGACAGTCATACACAAGGCTATGTCTATAAACATTCCA
+
FMSSLMSSLSSJPPJSSSMSOSORSILNSNNQSSSMKNMSLRJKPKKNSSOLSSOSMRMHSLSSRSIJLNFDEEHCA@@654446=CBIIGH@<<;91211135??=777789==:897>.'%%%&&6:;>?@?33321/.--,--,,,,)('''(*&&&%$%&'))*+/+,669;?;8222ED==877.--+&%$$$%&%%&''(+.55556/////03>==<?@ECDDBGFJDB@A<:7981321...****224465542-,,+''''-%$%')++9ABJGIFJQSPMKJIQSJSNSLSSKPSSOMSOLLIM<<<<<KNJSMSSSRPLLSJSSOPSOLLSKILMKKSSJRSSKMKLNSNMNNKNOSMGFFB==99;;;;=MKMSNSNSOLSOSSPSJSKOSSSSOLROSSMQMPJSSNNSOSSKSSSSSMSRHPOSSOMQOSOKMSSOQONSSSSNOMQSLJNSSQSSNLSLJOISSKROSPJSFHIB?:::DIJSHLGGJHCDSJIHMMJNSMNKSJINKSSSLJKSSSJJNSSNLOSSIGNKNISHKGLJFLD==QMMLSOKILBBCNRMHOLNSSKNK=KNOMSMLHGGQGJJGGHHLINLSSKMNJNNNSSPMJPSMSSJSKKIJJJKKRLLKEDEBCFGGJKNIKK
@4499_2WVZPS_8
GGAATGTTTATAGACATAGCCTTGTGTATGACTGTCTAATCAACAGTGCAAGGAATTAGTTGTGCTCTCAAAAGGAGTTATGTGAAGGAAAGATTAAATGGATACATTTAATTAAGTACAATTACTACAAAATCTATAATGACTGGGTAAGTCACCCGTAAGAAGGATGAGTTAGTAGAGATATAATAATATCTTACAGTTCAACTGATGTGCAAGTTTATAAGTAGACGTAGTGTGAAAGACTTATCGCTAACGCAATAGACGTTATCTCGAAAGGATAAAAGAAACCAAGAAGATATACAAATTGGTAACTTGTATAAGCCCTTGGTAATACCAAATAAGTTAGTTCCTCATGATGTCGTGGAAACATGACTATAAGATAAAGTTGAATTCGATAGTAGCCCAAGAGGAATCAAATGAGTAAAACAAGTATTATAGGTAAATATTATGTTTTTCTATCTGAATGATTGTGCCTTGAAAAAGGTGGGTGAGGTCTGTGGGTAAAAATTAATTTCCATCTGGTTTTGGATTTTCTTCGGAAAGTTGGTGCAAGAAGCGTGGAGTTGCTAACCATTGCTCAGACTTGTATCGCCAGTAGCACGATAACGATATTTATGAATGTTGTAAGGTGAATAAAAGCCTATGATTTGTGAACATA
+
FGLLSOKKIKJGHFGHJNOLLKSMSPLQMKLIJLPLJJHPKFEE>>==<94457GFC==>>>B7:999888@@EJMFHHHHMKJSPGB>JLKJKIHKREINJPKIKB<;3300222::==>>@?*****BDLKLSKJKIHJRIGLJNPOOGLJHHHE@GAELIPSSOSBC>DB????@?=<>A@KSISLNKJRSKLKKNSLONOJNMISOMSRLLIKISMSKL?SSKNOOKJLQMLSQMPLOJNSLKLHFFFEJEDDDELMSQLHJHJ>>=>HSMSOJL@SN=8:<>3>>@BJLLSSMJOKHIMQMSMHMSSKSJSSNFGPNGEEECCJLSILROJNJHLSSKSSSSSKRKMOSMOLOKOQSPSKPSNNSIGMKIOD<76212868<99:@A>>>>?IKJSNSL@655NQJJSSISSKLHHOINSSSMKLSMNLMKJNILNLSSLOSNLFSKMLC5436+***+HHMSGJSINIICF>CHNOMJHKHE@>;:33&%%&&'),;8;;=::;;:<1.<..MMSLGPOMHHEDCI:8>>=BEJHMNSRMKSLMKJLIQFFHINOSSSONSSJKLHJHEIKLHIKGJJRJIJLJFNJJIJLKQKKHFDEEHECFDHMJKQHJJNLOSKIGEFEGFGEHFJHLLJIGJHHGGJJJJMLJJJHD
@4500_2WVZPS_8
GGAATGTTTATAGACATAGCCTTGTGTATGACTGTCTAATCAACAGTGCAAGGAATTAGTTGTGCTCTCAAAAGGAGTTATGTGAAGGAAAGATTAAATGGATACATTTAATTAAGTACAATTACTACAAAATCTATAATGACTGGGTAAGTCACCCCGTAAGAAGGATGAGTTAGTAGAGATATAATAATATCTTACAGTTCAACTGATGTGCAAGTTTATAAGTAGACGTAGTGTGAAAGACTTATCGCTAACGCAATAGACGTTATCTCGAAAGGATAAAAGAAACCAAGAAGATATACAAATTGGTAACTTGTATAAGCCCTTGGTAATACCAAATAAGTTAGTTCCTCATGATGTCGTGGAAACATGACTATAAGATAAGTTGAATTCGATAGTAGCCCAAGAGGAATCAAATGAGTAAAACAAGTATTATAGGTAAATATTATGTTTTTTCTATCTGAATGATTGTGCCTTGAAAAAGGTGGGTGAGGTCTGTGGGTAAAAATTAATTTCCATCTGGTTTTGGATTTTCTTCGGAAAATTGGTGCAAGAAGCGTGGAGTTGCTAACCATTGCTCAGACTTGTATCGCCAGTAGCACGATAACGATATTTATGAATGTTGTAAGGTGAATAAAAGCCTATGATTTGTGAACATTCCA
+
KSSRMMMOKLMNSOJMQONNSLKSSSSJKKIOIKLDDCDEJILNPSIMKLLKJIKPKSINMSKSOLNSFBFGGGHQFCBABDSHFGDCDMRJHGLJHJGFINJLSOPMKNSSNDBAC@ISSSSJMSHSGGLIJJKFDDEECDED???ABICFFAA@?(&****3333GSIFFFSKOJLHLMIISJLSOHIIKHEFGFILMHMJSKLJGPSSPNNKKNIKKIKJLFPKKKHLPIIIJGJQJQOI;:::;HIHHHKMIIHHIKJOJHGILISJMOSSJOLMSEINSONJJJQSJJQKIQOSSSNSSNONOJSJMKLNKKSJIIJOSKJSLJNMGILJSKOLMSSOLQMSOLSKRJQJNKLKNORJKRNNKKLMKLJNJSNSKSLJGABCMSKNJSMNJHINROSOKD:88NKJSRJPMROBB@BBSKQNSFJSHSMNSQKKOJMHSJRFBAB??@@SSPNISHIIGJLLJJORSNSMMMLGJSJPSRFGILSSOMSKLPLMIGIHKBSMPRLDBA;1/3/0HHKHLLSLNMJHLSSJIKIKNLJJGLIEFFGHHHNJOJHIJIOLNISJSLPIOSLOQSSHKHLNPLSKGMLMMJODCCDOSOJMJJJKIKPHHOOSMLSJQQKOLPSQKQNKJKSKLPPNSSIKHIJLNSNINKLJLNINJII
@4501_2WVZPS_8
GGAATGTTTATAGACATAGCCTTGTGTATGACTGTCTAATCAACAGTGCAAGGAATTAGTTGTGCTATAAGAAAAGGAGTTATAGGAAAAGTAATGGATACATTTAATTAAGTAATATACTAAGAAAATCTATAATGACTGGGTAAGTCACCCGTCAAGGAGTAGTTAGTAGAGATATAATAATATCTTACAGTTCAACTGATGTGCAAGTTTATAAGTAGACGTCATGTGAAAGACTTATCGCTAACGCAATAGACGTTATCTCGAAAGGATAAAAGAAACCAAGAAGATATACAAATTGGTAACTTGTATAAGCCCTTGGTAATACCAAATAAGTTAGTTCCTCATGATGTCGTGGAAACATGACTATAAGATAAGTTGAATTCGATAGTAGCCCAAGAGGAATCAAATGAGTAAAACAAGTATTATAGGTAAATATTATGTTTTCCTATCTGAATGATTGTGCCTTGAAAAAGGTGGGTGAGGTCTGTGGGTAAAAATTAATTCCCATCTGGTTTTGGATTTTCTTCGGAAAATTGGTGCAAGAAGCGTGGAGTTGCTAACCATTGCTCAGACTTGTATCGCCAGTAGCACGATAACGATATTTATGAAATCTGTGTAAGGTGAATAAAAGCCTATGATTTGTGAACATTTA
+
ECDHGFIILIIGGEGFFCBDA@ACDFEFEEFFFDFEDEFFBAAA;::9999889762.-..--.06('%%&()*+264320..++**+/./,)'('(((''&&&&%&(*'%%%%))&'%$%'')1556=;;::;GINIJMGKFFFGCCB@AA<56&&&&&+/))((+,-5555877EFFGJJKSKMMSPLJHJSMFIOKIKMKJMKGFIFHLIGM@?:=>>>>87----//:=>>GFHEFFEBAA@BBCCDEFHGICBCCCICC:99@CHIJIEGJJJDIMDBEGFSMLKP75JLKLJNMKILHIMIJONKKLHNHLGIHHHLLLLINILPSKSMRSMIKHD???AHSLLNJJIOJLMQMSLKF?>>>>?ILLKINRLKMJHOSOIHJOHQKROSJOJKKSKLMRQLIOMKLPKNIIISLPMISJIHIHIHLSLIMSPLJKOKSKSNORNHJHG>?>??KNJKSJINKNIKHJISNKHLHMILSJKHHKKMLSSSGPHSSMKSFPGAB@5AFJHIFSLK@@@>@F;88700:DHINLSKFFGFGHFGHEDFGEGFHKHLGGIFGGHJJJGKEEBFHGHNPIJGCCCBADFFPGHCCC@AA,,,**13*+689EDBC@DDGIIHGH<<<<<?EHKKIFGLGGDADCC=989999+)
@4502_2WVZPS_8
GGAATGTTTATAGACATAGCCTTGTGTATGACTGTCTAATCAACAGTGCAAGGAATTAGTTGTGCTCTCAAAAGGAGTTATGTGAAGGAAAGATTAAATGGATACATTTAATTAAGTACAATTACTACAAAATCTATAATGACTGGGTAAGTCACCCGTAAGAAGGATGAGTTAGTAGAGATATAATAATATCTTACAGTTCAACTGATGTGCAAGTTTATAAGTAGACGTAGTGTGAAAGACTTATCGCTAACGCAACAGACGTTATCTCGAAAGGATAAAAGAAACCAAGAAGATATACAAATTGGTAACTTGTATAAGCCCTTGGTAATACCAAATAAGTTAGTTCCTCATGATGTCGTGGAAACATGACTATAAGATAAGTTGAATTCGATAGTAGCCCAAGAGGAATCAAATGAGTAAAACAAGTATTATAGGTAAATATTATGTTTTTCTATCTGAATGATTGTGCCTTGAAAAAAGGTGGGTGAGGTCTGTGGGTAAAAATTAATTCCCATCTGGTTTTGGATTTTCTTCGGAAAATTGGTGCAAGAAGCGTGGAGTTGCTAACCATTGCTCAGACTTGTATCGCCAGTAGCACGATAACGATATTTATGAATGTTGTAAGGTGAATAAAAGCCTATGATTTGTGAACATTCCA
+
SJKMNKNOKSRSOSKLSOSSKGSLJMSLKNRSSSSNLKOMJPILKKKSKNLSIKKSSSKOSOPSROSOIGKMLEKOSLNNLRSLPH?BFLLJMJJJSISRSJSISJKKPNNSSIOOJJILSISMNSHKKMMSKOJJKMMLKQKOLSJJOSQIJMPKSMIGCCDELSKKJSJSKOSMJLROONLRSJSJSKMSSJSPISSLMSSKRMOKPSLRRKMMSILKSRSJKKOKPJLJSKJJSSJKOLISKOIHMHJGNPHMJJMIKJLNIIMMMNMHKMPMLSQJIRRSGEF@????BMSNIJJMSKMSSSSLJGILKNSISSMSSIMMSJSSSNKKLSIKPPKSQSJKKLOJMJHJKKMJKLPKKJISMSKOLILLGFGHKKQKSHHHGHKMJKOLHHFFHSILJKSLKSSOSNSOSHSMSAA@AALPKOKSHHGSKNKHJHLGKLMOJOSQJJHHNNSILIKHJSKOHHMLKSKHJIPHGIINSSPNHHJJIJKKJK??>>--*))++*(''&'+511:56FGIJIHSIJKIGFHJFSMDCELLQOJSSJRJHFADPNLJLILHQSRISGEEGEJLILSJJIHFILGKMSJLJFHGGHSJKMNKJJIKJIFFFFIJKHGKIIJHSJKIHFKINIJOJCBA?=.,,,,;BGHJJHEEA?;;6+*)
@4503_2WVZPS_8
AATGTTCACAAATCATAGGCTTTTATTCACCTTACAACATTCATAAATATCGTTATCGTGCTACTGGCGATACAAGTCTGAGCAATGGTTAGCAACTCCACGCTTCTTGCACCAATTTTCCGAAGAAAGTCCAAAACCAGATGGGAATTAATTTTTACCCACAGACCTCACCCACCTTTTTTCAAGGCACAATCATTCAGATAGAAAAACATAATATTTACCTATAATACTTGTTTTACTCATTTGATTCCTCTTGGGCTACTATCGAATTCAACTTATCTTATAGTCATGTTTCCACGACATCATGAGGAACTAACTTATTTGGTATTACCAAGGGCTTATACAAGTTACCAATTTGTATATCTTCTTGGTTTCTTTTATCCTTTCGAGATAACGTCTATTGCGTTAGCGATAAGTCTTTCACACTACGTCTACTTATAAACTTGCACATCAGTTGAACTGTAAGATATTATTATATCTCTACTAACTCATCCTTCTTACGGGTGACTTACCCAGTCATTATAGATTTTGTAGTAATTGTACTTAATTAAATGTATCCATTTAATGTTTCCTTCACATAACTCCTTTTGAGAGCACAACTAATTCCTTGCACTGTTGATTAGACAGTCATACACAAGGCTATGTCTATAAACATTCCA
+
KJLSSLSOMRSSPLSSKLG?GQQD@A@??GKHIHGEFDCEDC@BAAAHMSLKPGQRSNLKQPNOSMMPLKQIPSPKJQJJSKRKKSKNSSJJSSORSPSLSKSSRJLSKISIKSLLFF62PNSSKIJSJKMKSKKKOKJRSNOHSQPSMRKIIKIIHRFSNKSSQPOKSNSOSJLJOBBHCKLJKKOROMMNPKHKMJSMLKNJKLSSSOOSJRNSORSLNSMNSSKLMLSSINKPLJIKLNKSHDFFEDEGFHFEFNKSKJLIG7?>??@=7777944458...CCHIKIKLSSPOQMJJSKNKLMMKSSSMSSNOMKSSSPPQSQIONKLNOSNPPOQSKSMMSNJMMMSNOSOKPILISSPJMLMSIEGKHGBBBGBHFECDDENOSNSSLPMNNSNSSLSQSNMKPIIKJJIMKMMPKSJKLLMMMJKSNJMLMMOJJQLSOJSJKSOSNMSSLSSILS@?>?J8:>,,MKMPSOMJJSSLLKIJOSSOKQQJPKHISJBAA@BAAA@@HGISSMKMSIJLKONSSMSSSSLLQKOLKKJHIKLMMHSSSSNSJJIKJLPJLHHGFEJCCEHGSLKLQSSJSSSKSSSSMMSSNNOSNJLNSPKSSNSSSJSSPNSQOPMLMNSNKQNIHGFHKHKJSSPJMFIIGISSMSJIJS
@4504_2WVZPS_8
GGAATGTTCACAAATAGTAGGCTTTTATTCACCTTCAAGAACATTCATAAATATCGTTATAAGTGCTACTGGCGATACAAGTCTGAGCAATGGTTATCAACTCCACGCTTCTTGCACCAATTTTCCGAAGAAAATCCAAAACCAGATGGGAATCCATTTTTTACCCACAGACCTCACCCACCTTTTTCAAGGCACAATCATTCAGATAGAAAAAACATAATATTTACCTATAATACTTGTTTTACTCATTTGATTCCTCTTGGGCTACTATCGAATTCAACTTATACATTATAGTCATGTTTCCACGACATCATGAGGAACTAACTTATTTGGTATTACCAAGGGCTTATACAAGTTACCAATTTGTATATCTTCTTGGTTTCTTTTATCCTTTCGAGATAACGTCTATTGCGTTAGCGATAAGTCTTTCACACTACGTCTACTTATAAACTTGCACATCAGTTGGACCTTGTAAGATATCTATGTCTTTTCTACTAACTCATCCTTCTTACGGGTGACTTACCCAGTCATTATAGATTTTGTAGTAATTGTACTTAATTAAATGTATCCATTTAATCTTTCCTTCACATAATTCCTTTTGAAGCACAACTAATTCCTTGCACTGTTGATTAGACAGTCATACACAAGGCTATGTCTATAAACATTCCA
+
FESIQJIHFDH=882+''&&&&&&&'%%&$$$%$%%&'(((&'--**0?BACBC@<4444*(&&&)./238;ADDDCDSJISINLOJSOJJKSPMKPNDDDC??@B<;:932322>??FHJIHBFOGIHIMSRRSHJECDDCE;;;;331201**++++-.79;<:0?8764455::;6/1=@@GNEFJJJKKGNPJNBCA@99;;<?1))))JQOOIMLISSSQHNRQJJDEEMMLSSOPLSQSSMJJSJNGILIMOKKK??JIJSLLMKG:99991/....&&%%%%%%%&)):=??@BDDIK?GIQMMMNPLPSPSMLSLSIOLLGFEFDLMSLJJLJJHOQQSKLRKJOKJLSLJSSPSSSJNNSQIKJJGE93334547870'++,:?D?>AAAGGJJESLIIBBA?@EDCHKFGFJGNLKLOHJFOGFFH@::::<;;;:<HJMMLPLLIGGIGEDEB8766555122::6632///0,,++**(().../1:ABAAKISQJIHFB==<===;<;=>BCBDNMRPNMLIHFA>@F67///578C>>999:9<9:CDDP>>=>=BC?BA7<=:;32131598:99++))+..49:78//..5-..89DCHGGSG>==)&&&',+..---./23999:::@@@DIKJHIIIJKMI>@?1LNLGFH
@4505_2WVZPS_8
GGAATGTTCACAAATCATAGGCTTTTATTCACCTTACAACATTCATAAATATCGTTATCGTGCTACTGGCGATACAAGTCTGAGCAATGGTTAGCAACTCCACGCTTCTTGCACCAATTTTCCGAAGAAAATCCAAAACCAGATGGGAATTAATTTTTACCCACAGACCTCACCCACCTTTTTCAAGGCACAATCATTCAGATAGAAAAACATAATATTTACCTATAATACTTGTTTTACTCATTTGATTCCTCTTGGGCTACTATCGAATTCAACTTATCTTATAGTCATGTTTCCACGACATCATGAGGAACTAACTTATTTGGTATTACCAAGGGCTTATACAAGTTACCAATTTGTATATCTTCTTGGTTTCTTTTTATCCTTTCGAGATAACGTCTATTGCGTTAGCGATAAGTCTTTCACACTACGTCTACTTATAAACTTGCACATCAGTTGAACTGTAAGATATTATTATATCTCTACTAACTCATCCTTCTTACGGGTGACTTACCCAGTCATTATAGATTTTGTAGTAATTGTACTTAATTAAATGTATCCATTTAATCTTTCCTTCACATAACTCCTTTTGAGAGCACAACTAATTCCTTGCACTGTTGATTAGACAGTCATACACAAGGCTATGTCTATAAACATTCCA
+
LHOLMPKOKLLLSMKKKLKIOMSOKIFDDCDDHSMIMIMGKLMKKSQHNKRRKKLHKPMSIRJHJSKISRLHHKKKHLSNSJRJQLLKSKSLRSNOSSNMLKQJHIKLPSKMPNSMNOKSSKSRSOLOMLNNPJJLKOSOSSLLJSJQRQSIIKHLSSMLMSGHPKJJHL?==?I>HKHOMQSSLQSOSISPSINFSPJINNIA323@?GIGLLIJMNSSMPMKMSSKSLISSIMMSOONSSHOJSIDNFGJJIKRMMMPKMPMSSKIIHQSKNMOKSJSNSSOJJMOJOGGFDCABEKKMHMSMKJLMOOSJNNMJOSNSSSOPSLLIPSLKPMJKSMLPRKMPOSNJLOKRJISLPSJSSKNOOJSSMQIIOKLIKMSGIMJIJSLKKNSMSMNPJJQPPLMKSKMNRMLHJIHGQOJLSKPQJNLNJKSOKSIEDDDBKMJSSSJHGIFJIIJLPIJNPSSSSJMMIKSRSQKQLMJSNISMPLPSQOORSLSONOSLOINLKJRSKJJLLIHHKOHHFDCEB=7)''??DEHGMKLKNOONIHHJLKGHHJLQIPQSMLOSKOSMIKOLSIKHHKKIIJIMOIJOMMHKMIKJHJKNJKOSPILLMMIKIJSJKSNMQMJJJOIINKNMLPRNGLIHHKINIJLHKHIHIIILMGFH
@4506_2WVZPS_8
TACAACATTCATAAATATCGTTATCGTGCTACTGGCGATACAAGTCTGAGCAATGGTTAGCAACTCCACGCTTCTTTGCACCAATTTTCCGAAGAAAATCCAAAACCAGATGGGAATTAATTTTTACCCACAGACCTCACCCACCTTTTTCAAGGCACAATCATTCAGATAGAAAAACATAATATTTACCTATAATACTTGTTTTACTCATTTGATTCCTCTTGGGCTACTATCGAATTCAACTTATCTTATAGTCATGTTTCCACGACATCATGAGGAACTAACTTATTTGGTATTACCAAGGGCTTATACAAGTTACCAATTTGTATATCTTCTTGGTTTCTTTTATCCTTTCGAGATAACGTTTATTGCGTTAGCGATAAGTCTTTCACACTACGTCTACTTATAAACTTGCACATCAGTTGAACTGTAAGATATTATTATATCTCTACTAACTCATCCTTCTTACGGGTGACTTACCCAGTCATTATAGATTTTGTAGTAATTGTACTTAATTAAATGTATCCATTTAATCTTTCCTTCACATAACTCCTTTTGAGAGCACAACTAATTCCTTGCACTGTTGATTAGACAGTCATACACAAGGCTATGTCTATAAACATTCCA
+
GHHGSHKKJMHIFHMNH0+++,469AIKJGJMLKJGFCFEG>@?>??>DDGHQPLJND?>>:::;;<<CDIHGFDG6.0IJMJOIOSKLLDGHKJKSPQNJILSSLMLGLSMKSKSQKSLKLISSKHJQMIOKKKPIIMPLNJSIRMMLSSIHLQKRSLLLSMNSSLSKKOKOJMSPOKSLSKPLKRNNLSPSSMSLKKRSMKIJMIJJ?7?F0ACBAIKLIOOSKLNKSMKMOMMSSKOJNSOSPMLOJSKSKHLKOJIKNNLSLHKSIS@>>>>>HLMOSNMLSJC@B@=AKMFGJLHISNPKLLNMOLNNSQSLSSSLMNLSSOOSOSHKLEHECBCCSLLFFHEILKILIDHDCEDLSSJSMORNMLMSKKKKNGHFCEGNEEEECSKPKILPKJMMIFFGEFSKPKSNQKMKISKSJSOLPNSMNLLSSISSSORMQMOSMSJMJLKOSQJOSQSOSSLKHRIGMQSOQSPORJNKMPJSQLQJOLJLGSNNECKMJSJSKKKQLMILRISJLILLMSMJKIHSLIGISJKRSLFBAABJJOHHKNSNSNSSJSSLSKMPIRMILOJKSSSLQQLOSSSNQMSMJJGIINJKJSNLMMGGKJJJLNILDGFFFHGH>=9444
@4507_2WVZPS_8
GGAATGTTCACAAATCATAGGCTTTTATTCACCTTACAACATTCATAAATATCGTTATCGTGCTACTGGCGATACAAGTCTGAGCAATGGTTAGCAACTCCACGCTTCTTGCACCAATTTTCCGAAGAAAATCCAAAACCAGATGGGAATTAATTTTTACCCACAGACCTCACCCACCTTTTTCAAGGCACAATCATTCAGATAGAAAAACATAATATTTACCTATAATACTTGTTTTACTCATTTGATTCCTCTTGGGCTACTATCGAATTCAACTTATCTTATAGTCATGTTTCCACGACATCATGAGGAACTAACTTATTTGGTATTACCAAGGGCTTATACAAGTTACCAATTTGTATATCTTCTTGGTTTATTTTATCCTTTCGAGATAACGTCTATTGCGTTAGCGATAAGTCTTTCACACTACGTCTACTTATAAACTTGCACATCAGTTGAACTGTAAGATATTATTATATCTCTACTAACTCATCCTTCTTACGGGTGACTTACCCAGTCATTATAGATTTTGTAGTAATTGTACTTAATTAAATGTATCCATTTAATCTTTCCTTCACATAACTCCTTTTGAGAGCACAACTAATTCCTTGCACTGTTGATTGAACAGTCATACACAAGGCTATGTCTATAAACATTCCA
+
++,DILQSJIIC@>>?@B42223FHEBDC89DMHEEDCKJIQMKLKSHSKNKKGJLKJNOIKLNMJLLPMGIHHILIJSLSLIILDEDCDSPJGNOSLSOSRKJHOJKPSMOHJSSNLPSSOSLIMSRSQSKSSPISJMIHLLSDDG=RGEECCEGIJGFFNIJJFGHGGOSQNSMKSSSSSNSSRISRLSINSRKINSJLLKMISLOSOSLOSQSNOMLSNNLLSSNQOMSSMKSSSMNLKMSOSKIMMKSKGRK@@RNSIJMSOSLSNSOSJSSPMROOSSKSOSSPILQNRSLJBDFHJDEAADEGFOJPSSKQSSG?<<<<?LMABAABOSSSSPQQNONRJMSQNJSOMKONSSMJSKPFGMIDFCB<>?4////4JAA@@@53444IIRJJLLSSNINNQILMLMEDEDDCCACCCCLQSJMNKJSLKKSPSKSNKOORKKNJJSLRKJSSOSPSSSSSQSSMSJLJIOSISMOSKSNSLIOKLLGGGJ????ABCGSKLOBGILHKLSKSOMJKLJNOMINJSSQSKPIMSRMPNKHIKJHQQMIHIOLGNBB@>=62353564476679FFFFFHKSKQKOJGKSISMRLSLLLLOLKNKSNKS@>?<==:95-+*(((*+7:<<<=BABCHJHGJFFFECCBBCCDEHHGJ
@4508_2WVZPS_8
GGAATGTTTATAGACATAGCCTTGTGTATGACTGTCTAATCAACAGTGCAAGGAATTAGTTGTGCTCTCAAAAGGAGTTATGTGAAGGAAAGATTAAATGGATACATTTAATTAAGTACAATTACTACAAAATCTATAATGACTGGGTAAGTCACCCGTAAGAAGGATGAGTTAGTAGAGATATAATAATATCTTACAGTTCAACTGATGTGCAAGTTTATAAGTAGACGTAGTGTGAAAGACTTATCGCTAACGCAATAGACGTTATCTCGAAAGGATAAAAGAAACCAAGAAGATACAAATTGGTAACTTGTATAAGCCCTTGGTAATACCAAATAAGTTAGTTCCTCATGATGTCGTGGAAACATGACTATAAGATAAGTTGAATTCGATAGTAGCCCAAGAGGAATCAAATGAGTAAAACAAGTATTATAGGTAAATATTATGTTTTTCTATCTGAATGATTGTGCCTTGAAAAAGGTGGGTGAGGTCTGTGGGTAAAAATTAATTCCCATCTGGTTTTGGATTTTCTTCGGAAAATTGGTGCAAGAAGCGTGGAGTTGCTAACCATTGCTCAGACTTGTATCGCCAGTAGCACGATAACGATATTTATGAATGTTGTAAGGTGAATAAAAGCCTATGATTTGTGAACATTCCA
+
SNLSOKMMSPPOSKKKSNSSMKMMONJNPNKSKKMMKHJHJLSILLRLOINSJKGK@<<<=KMJLIJECBCAKMSSKJMOHMNNSSNKMIOMOSD652+,ODGIHJJJQIPSMNLOJJILOLKLMSHHEBDEOLKIMNLKILSOMSSSOKJSJHGFG=CDBABCHFJHLHESSLMJLSSKLOLSJSSISPOSPSMLQQSQPLMMMMMSISMSSKJLSLQKPJNMSNNNPKKKSQQJSSPKMKGJKJIJKQJHSPKHFJLIKLHOLMJQSLKSNSSMORJKMMSPLRMSIBIGSECCF0,?:3,.8432*)),*+147>AEEEEHBBHIJHHOMHLLSSSOLNMSLOPMSLRSSRSKMJIIKKLRIMRSPKJIJRLSNKNKSKSMIQOKLJJGLJQIMRPKMINPPSQSMMKJSLSPKJIMOSOQKLSRKNSNSKSKQOSMHJOKGC;;334435337HACCBBSSMQOKKLHKHDHSNNSMKLONOLKSLLIIOQMMMNKIGSSSOOSKLIFK;MKSOSOSSJKLJFISPMP6//0JIOSJJFEHGGGC>>DA@BLGKNKLJKSSJHSIKLLLKKMIJNGEKOSLSKKHGJHJILLLGHIGHHIFFLFKSKKSJGJSJSOKHILFHIGJILJJKSSMJKHHIJGLSOSKKJJJSJHJI
@4509_2WVZPS_8
CCCACAGACCTCACCCACCTTTTTCAAGGCACAATCATTCAGATAGAAAAACATAATATTTACCTATAATACTTGTTTTACTCATTTGATTCCTCTGGCTACTATCGAATTCAACTTATCTTATAGTCATGTTTCCACGACATCATGAGGAACTAACTTATTTGGTATTACCAAGGGCTTATACAAGTTACCAATTTGTATATCTTCTTGGTTTCTTTTTATCCTTTCGAGATAACGTCTATTGCGTTAGCGATAAGTATTTCACACTACGTCTACTTATAAACTTGCACATCAGTTGAACTGTAAGATATTATTATATCTCTACTAACTGATCCTTCTTACGGGTGAGTTAGTAGAGATATAATAATATCTTACAGTTCAACTGATGTGCAAGTTTATAAGTAGACGTAGTGTGAATTCTTAACGCAATAGACGTTATCTCGAAAGGATAAAAGAAACCAAGAAGATATACAAATTGGTAACTTGTATAAGCCCTTGGTAACAGAATAAGTTAGTTATGTCGTGGAAACATGACTATAAGATAAGTTGAATTCGATAGTAGCCCAAGAGGAATCAAATGAGTAAAACAAGTATTATAGGTAAATATTATGTTTTTCTATCTGAATGATTGTGCCTTGAAAGTTGCGGTGAGGTCTGTGGGA
+
HIJHHGDC@=98:9??<?GIISSHINJHJKMIMHLSSNSJJHFGJHJJJKSNLSKISHOMJSLJPMSPJLLJLLKSNKSJMIE>>B?4/+)'''%%$%%(32221112::>ABCHHGGGJICFGFIHJKGOOKMLSLSIHMMIKJKJLMHSMPPNRSKLSPSSLQSLIMQNKLISSOISRPMKSILJNSFSIMHISSRPNJNIMJLKGLBA@AD?@?<=<<?ELSSKMJSJKIMOJKMMJNNSKJNLSHJSOKI:998)))()/2:@BBCCFBDB>@:++/02ABEDCHFIJLHIKGHMKJIKSKLPLKOMLJLNKOHSJMFCBDC7-++&&&&'*,,.357?GJIIOJLO=;;;;==?EGCCB@ADEEMECBBBECBCDDEFEEHGFOGMGFCED@==>;87889;9:7333310,&%$$&&(+378:>>BCECDFDGGHFFFGGJHIIBHFKKEGB=8**))*******))))-/.,,+(''''),,,--..*(('&%$######$'++++-.//+++,54445:BABDDBDCABBCDGHIGEBCDDFFEE>@@@@CHFFEDFFFDFFB@AA@>>>=;<999:<?A@??>>?>=<<;;;::;;8432228;8@B=:989:5220-+%%%'),,331))'$$##$$$$&.00012336==9
@4510_2WVZPS_8
GGAATGTTCACAAATCATAGGCTTTTATTCACCTTACAACATTCATAAATATCGTTATCGTGCTACTGGCGATACAAGTCTGAGCAATGGTTAGCAACTCCACGCTTCTTGCACCAATTTTTTAGAAGAAAATCCAAAACCAGATGGGAATTAATTTTTACCCACAGACCTCACCCACCTTTTCAAGGCACAATCATTCAGATAGAAAAACATAATATTTACCTATAATACTTGTTTTACTCATTTGATTCCTCTTGGGCTACTATCGAATTCAACTTATCTTATAGTCATGTTTCCACGACATCATGAGGAACTAACTTATTTGGTATTACCAAGGGCTTATACAAGTTACCAATTTGTATATCTTCTTGGTAATACCAAATAAGTTAGTTCCTCATGATGTCGTGGAAACATGACTATAAGATAAAGTAGACTGTCGATAGTAGCCCAAGAGGAATCAAATGAGTAAAACAAGTATTATAGGTAAATATTATGTTTTTCTATCTGAATGATTGTATTGAAATTTTGCTGTGGGTAAAAATTAATTCCCATCTGGTTTTGGATTTTCTTCGTAAAATTGGTGCAAGAAGCGTGGAGTTGCTAACCATTGCTCAGACTTGTATCGCCAGTAGCACGATAACGATATTTCAATGTTGTAAGGTGAATAAAAGCCTATGATTTGTGAAATTTCA
+
HDMLLQSMLJOMIMLPJHGIIKJLMKHSFJJMHNKLIIJKILJMNLJLLKLSSNISKJSNHMKLQKJJKGJHHFMKSSSNMLSMJJSSJJSLIJMMLKSOINSIJIHISMSSSMF;944><<=;:;::;<EGJMQKIKNJKSLNSNSKLPNNSKHOSQSGJSKCPA???BB???CD?FI=75:32223BGNINILLGSHKOSGKIIJLRSSLPQJRQSOSLNSQLKSJSKLHKOLLSJLSLJKMSMKISNRMLKIMJKLSJSRKSIGEFFEKKJOOLSIOLSSPIJLLJHHHJSNSKKGFFEFSLKKLSOKSPMSKSIPFDDDELKILLJIJMJKLMQ=<<<=RPKJIKJOPLKHHIIKLJRHJGGGIFHGFJHISIIB<97/AC@@@AAFEDEFECE@????><<<<?A?<=<7531))('&$##$$$%$##$%&&%$$%$%&&''*,.58;=>>??>=?@@ACCCDDCEBABCCACBCC@?>==>@@??@?@AABCBD=;9888..--/51-+)%%%%&'&$$$$%%&(*,356:<=AGGECCDECDG??BCFGEHHHBB@@AGICFD98878:85>=====;98;<?>?@@ABECDD><;;:<=<<89<9999:;843433210..03566665532,*++++,*&%%%%'()))+,1223322;>>??;;981*((''&&&&$###$&
@4511_2WVZPS_8
GGAATGTTCACAAATCATAGGCTTTTATTCGCCTTACAACATTCATAAATATCGTTATCGTGCTACTGGCGATACAAGTCTGAGCAATGGTTAGCAACTCCACGCTTCCTTGCACCAATTTTCCGAAGAAAATCCAAAACCAGATGGGAATTAATTTTTACCCACAGACCTCACCCACCTTATTCAAGGCACAATCATTCAGATAGAAAAACATAATATTTACCTATAATACTTGTTTTACTCATTTGATTCCTCTTGGGCTACTATCGAATTCAACTTATCTTATAGTCCATCTTTCCCACGACATCATGAGGAACTAACTTATTTGGTATTACCAAGGGCTTATACAAGTTACCAATTTGTATATCTTCTTGGTTTCTTTTATCCTTTCGAGATAAAAGAAACCAGAGATTATACAAATTGGTAACTATTTCCTTGGTAATACCAAATAAGTTATGTCATGGAAACATGACTATAAGATAAGTTGAATTCGATAGTAGAAAAGGAATCAAATAGTGAACAATTGTTTATAGGTAAATATTATGTTTTTCTATCTGAATGATTATATGAATGAGGTTGGTGAGGTTGTGATTAAAAATTAATTCCCATATCTGGTTTTGATTTCTTCGGAAAATTGCATACCCATTACTAGACTTGTATCGCCAGTAGCACGATAACGATGAATGTTGTAAGGCGAATGAAAATATCC
+
BFFGGHLJ:77522223>?AABDSPLJSMQFEFG9545==>@?=?ABDEGMSOLINEM88889QRKSPSLGIGFIIDAB43333@CMKJRQSNLINFSIMJNNHHGEFBCA99<<=DCDDJ=2/-,+*-=>>==>?@BEID?@AADCEKQLSSHILSSSHMKKBREABACGFOEGQCIGSSLSSPKSSNSFEEEFIMIJGIIHF::::>?JHNJLSJJSQPSNNSLKOSJIKNHJKKKMKNSRENMMISSNILOJPRIHLKKJJSKJGJHIMJHHSJHIIFIGGFHECCB/)))===;=7353332323325555IQLHJFHOF<<<;=MJKLHHHFAJKLJKSSOKIKMKOIDELIHJKKIKHHHIJSGEDG4333<3;:<D7FJJCEH<8777<479=A<>=;9+'&&&'(&''+223678875532'%%$#$%&')166833333668::;;8-(('&&'**<<>??>>;<<<=ABA:9853332110/+++*'&%&'''''''++*))*)(('%%%&&'&%$$$%$&*,342334556778;;<AA>><<=>>>>>;876&&&&&&(,)(((()%$&'(&&&&''&%%%%&&3667:89=++/**/.+,,-1665323580<<766115333/,**))*.'&&&&''''(-/.,+-*++,,-////.-+,,+++('%$$%%$%%$$$$$$%&&(('(('&%$$$$
@4512_2WVZPS_8
GGAATGTTCACAAATCATAGGCTTTTATTCACCTTACAACATTCATAAATATCGTTATCGTGCTACTGGCGATACAAGTCTGAGCAATGGTTAGCAACTCCACGCTTCTTGCACCAATTTTCCGAAGAAAATCCAAAACCAGATGGGAATTGATTCACAGACCTCACCCACCTTTTTCAAGGCACAATCATTCAGATAGAAAAACATAATATTTACCTATAATACTTGTTTTACTCATTTGATTCCTCTTGGGCTACTATCGAATTCAACTTATCTTATAGTCATGTTTCCACGACATCATGAGGAACTAACTTATTTGGTATTACCAAGGGCTTATACAAGTTACCAATTTGTATATCTTCTTGGCTTCTTTTTATCCTTTCGAGATAACGTCTATTGCGTTAGCGATAAGTCTTTCACACTACGTCTCCTTATAAACTTGCACATCAGTTGAACTGTAAGATATTATTATATCTCTACTAACTCATCCTTCTTACGGGTGACTTACCCAGTCATTATAGATTTTGTAGTAATTGTATTTAATTAAATGTATCCATTTAATCTTTCACATAACTCCTTTTGAAGGACACAACTAATTCCTTGCACTGTTGATTAGACAGTCATACACAAGGCTATGTCTATAAACATTCCA
+
SQRQPKSGNMMPSOMLKLJLMLHLSSNSONLOJKSKLKKKKKQRISMSMQOSMNNMORKSIKMSRJOLSOIPJHJMOOSMMSMNSLJSOKMMLOSSOQNMSNIKHPHJSSMSSJIIKSPOB?NKMQKJJILLRSSHNPQLJEEJJJJH@EC))('%%%&*+,-12>>?>;<<==<ADBBDCDSKKLOMDA@@@>>>>>>>>?LMJLSPKMLMOJISSSLSMLMLKOSNSOMSSNKMILMSKKJFGLQNGI<<GBG653+)(''12@BBDRJPHKJHJJJOLHJMNHILJMLOILISKJQKKQGSMSMNNPKPPSLHSKOJJKSSJJINLMJKKNSLMPNOMJSLKSKSJNSRSKKSGFDBA;/***&''&)-,+++05<<=:.,../ILLHIOLMSOKSSKSSLGK322222217752233JJJSLIKKNLSLSLKSNKHIMKNILJOLMJLLSOSLSSNMSJSNSSMHIHSNSNSSIMSMJLLJKJNMILKKJSJNFHHGLQNORLNIOKLJNJLOJSLKLIJKSMSLOIOSKSCGK65556EHHHKJJSIHHLGJILFFHGIC4(&*3665BEEABBC8+('%%%%&(),:>BECHIIJDHLJILSSNOGIMIIHFGFGLISLLLIHGKFFGEFFEEDCDCFFFGEFFHE
@4513_2WVZPS_8
GGAATGTTCACAAATCATAGGCTTTTATTCACCTTACAACATTCATAAATATCGTTATCGTGCTACTGGCGATACAAGTCTGAGCAATGGTTAGCAACTCCACGCTTCTTGCACCAATTTTCCGAAGAAAATCCAAAACCAGATGGGAATTAATTTTTACCCACAGACCTCACCCACCTTTTTCAAGGCACAATCATTCAGATAGAAAAACATAATATTTACCTATAATACTTGTTTTACTCATTTGATTCCTCTTGGGCTACTATCGAATTCAACTTATCTTATAGTCATGTTTCCACGACATCATGAGGAACTAACTTATTTGGTATTACCAAGGGCTTATACAAGTTACCAATTTGTATATCTTCTTGCATTCTTATCCTTTCGAGATAACGTCTATTCCGTTAGCGATAAGTCTTTCACACTACGTCTACTTATAAACTTGCACATCAGTTGAACTGTAAGATATTATTATATCTATTCTAACTCATCCTTCTTACGGGTGACTTACCCAGTCATTATAGATTTTGTAGTAATTGTACTTAATTAAATGTATCCATTTAATATTTCCTTCACATAACTCCTTTTGAGAGCACAACTAATTCCTTGCACTGTTGATTAGACAGTCATACACAAGGCTATGTCTATAAACATTCCA
+
NSILKIHF@??AEFCIMSGJJLSLJLIKF????@A==>CGIHHIIFHSKSMJ=<;;=EDDDDEHJSJIMKDCCDDIGFJGHHHGJHJRSDJIGEHFEDHCCCCFHHHCBCCHGSDIIFGJ:<F@@JIMOSSKOOKMLJHIAABABIIMPLPHIIGEFSBBHE9FC@>>=<888<:78;<=A75<000CIKKBAB@@DCB@>==;;<@CFSIEDFFEA@@@<>EHGGGFFGJIF==?M<654--))))-:@AJHGHGDCHSSDBB:8.++,,/6''''+''''',05@@DCG>BDDBIIIHKJILBAB@@>DEIJOHMSMF@??>/////=+**''-CEGHNMOMMLPHLAEKJJLOIKSSNLNILNIF??;611100211..--.))))*1@AEBB@@@?>==;BJAAFAAB@???99974:??CEFFEJGGHGFHEEMQOLLSPPJOSS@??>>==>GGJS;889=>>@@BNKSDC==11.---157233334743446@BDEGPHGIBBAB=?CBBBNGF988+((A;><<<?@CLIGDCC?BEC?89>>=?::98--1.**1))())...---;EFIHKLHIFJ:6AAAABEDBEDSMOSILKJLPGKOSSKL;;;;;CCDBCFBBCBCBFDGLGFGIFC<:999:EDEDDA77>
@4514_2WVZPS_8
GGAATGTTCACAAATCATAGGCTTTTATTCACCTTACAACATTCATAAATATCGTTATCGTGCTACTGGCGATACAAGTCTGAGCAATGGTTAGCAACTCCACGCTTCTTGCACCAATTTTCCGAAGAAAATCCAAAACCAGATGGGAATTAATTTTTACCCACAGACCTCACCCACCTTTTTCAAGGCACAATCATTCAGATAGAAAAACATAATATTTACCTATAATACTTGTTTTACTCATTTGATTCCTCTTGGGCTACTATCGAATTCAACTTATCTTATAGTCATGTTTCCACGACATCATGAGGAACTAACTTATTTGGTATTACCAAGGGCTTATACAAGTTACCAATTTGTATATCTTCTTGGTTTCTTTTATCCTTTCGAGATAACGTCTATTGCGTTAGCGATAAGTCTTTCACACTACGTCTCTTTATAAACTTGCACATCAGTTGAACTGTAAGATATTATTATATCTCTACTAACTCATCCTTCTTACGGGTGACTTACCCATCATTATAGATTTTGTAGTAATTGTACTTAATTAAATGTATCCATTTAATCTTTCCTTCACATAACTCCTTTTGAGAGCACAACTAATTCCTTGCACTGTTGATTAGACAGTCATACACAAGGCTATGTCTATAAACATTCCA
+
KJSOMMSLIMHJIIKLPJOLPMSMSLLMNMNLSSJQJLMKISJNKSKKMMONSSOMSJOSSNNKJSLMNMHKHILKHKHNKKKMSKSOSSNQSKSKSSLPSOSSMSSMSSSMPNNLJSGODCSGHHKNNQSKQJLSLOPLPIPNQSSSSSSSMJHHPIHCFIISSLPMKMSOMSSNSOOMPSSRSSLKSSNNSPOJKMKPSMSOKENKKSKLLMSOSMSMIMRONLSLMNSQNSIMNSSPSKOSJSRKSSLLOSLP000001000138?BDOSOMLKRSSNLLJNMIMOKOINNLLLLJKSSHOSSSSSNLMLNSMNSSKRIRLSSSSSQNMLOSJJSSKSRJSOSPSPSRKDJSOSOSJHSMKNRLHEECCBBD@@:86222<??EACHOJSRSMOJPJLIMGIISCLSNNLPLKNPEGEKKIIIJKPQMSSM*****,EGJEHJIKJKSRNSJQLRSSSRMSPSNKSMSSKSPSNKSSSIJMOLKPSLONJLSKKRKKHA443332111'(97+((()CDOJIJLLNORJNLSOMSSSSKHHKJMQSJJLKMSQSLSKIMMOKSKLJLG<++BACESKJPLSSKLSSOSSKQOKOKLNSKGIMRMMRMSSPQKSSPSSSJSNQPMKSSSSMNIMNMMLQKOSJIHIGEHHIIKJKSL
@4515_2WVZPS_8
CTTACAACATTCATAAATATAGTTATCGTGCTACTGGCGATACAAGTCTGAGCAATGGTTAGCAACTCCACGCTTCTTGCACCAATTTTCCGAAGAAAATCCAAAACCAGATGGGAATTAATTTTTACCCACAGACCTCACCCACCTTTTTCAAGGCACAATCATTCAGATAGAAAAACATAATATTTACCTATAATACTTGTTTTACTCATTTGATCCCTCTTGGGCTACTATCGAATTCAACTTATCTTATAGTAATGTTTCCACGACATCATGAGGAACTAACTTATTTGGTATTACCAAGGGCTTATCCAAGTTACCAATTTGTATATCTTCTTTTGGTTTCTTTTATCCTTTCGAGATAACGTCTATTGCGTTAGCGATAAGTCTTTCACACTACGTCTACTTATAAACTTGCACATCAGTTGAACTGTAAGATATTATTATATCTCTACTAACTCATCCTTCTTACGGGTGACTTACCCAGTCATTATAGATTTTGTAGTAATTGTACTTAATTAAATGTATCCATTTAATTAAGTACAATTACTACAAAATCTATAATGACTGGGTAAGTCACCCGTAAGAAGGATGAGTTAGTAGAGATATAATAATCTCTTACAGTTCAACTGATGTGCAAGTTTATAAGTAGACGTAGTGTGAAAGACTTATCGCTAACGCAATAGACGTTATCTCGAAAGGATAAAAGAAACCAAGAAGATATACAAATTGGTAACTTGTATAAGCCCTTGGTAATACCAAATAAGTTAGTTCCTCATGATGTCGTGGAAACATTACTATAAGATAAGTTGAATTCGATAGTAGCCAAGAGGAATCAAATGAGTAAAACAAGTATTATAGGTAAATATTATGTTTTTCTATCTGAATGATTGTGCCTTGAAAAAGGTGGGTGAGGTCTGTGGGTAAAAATTAATTCCCATCTGGTTTTGATTTTCTTCGGAAAATTGGTGCAAGAAGCGTGGAGTTGCTAACCATTGCTCAGACTTGTATCGCCAGTAGCACGATAACGATATTTATGAATGTTGTAAGA
+
EFHGJ=;;.-,++-)%%%'/)))))126LMSLJLPJMSLNSFIKLLLMLJPSSOSSLIPJJJISKSSSKSIMKJSSKSKRMSKGGJFIDDICDKKSKOLOSSILSLKNJKSKSSISKOSKKIGCFFEESIBE><;::;EJSSSJSJGHSKSKNPNJQSNOROSMSLLQMKKIKJGIJKLOHGFIIIHMEJHJGFEEHGKHQJIHGIMDC444442.3****+12++BBCCCCEF=<<;<>ABCCBB>=>=<8856666DDJIKDIBAHLJPKGIGECEGMI=<<<=KQQLRSJKJ>FEB=?44DHMMPJHI52./26677832225676669;>555551(666:79971,-((().)+15478GG==;<=??@ADFBIMIKKJIKKNHGFGDJJKJJKSJGIKLIRIKIPNMQLSGJRMNJMJLPJMSORIGM;4-;A?>A>;<<<=>?KEGFIIGKJKJFGGGHLHGH=;;=;;<<<<;89<D@FKNNMIIN888888DABAABCDFHHLJFGKFHHIHIGJRMQHGGDEGHIMISFEIIGLGIFHFFDBAABBDEECA@<;<7644456;70///010/,//0199::=?<<;;;>>@??==:;CA:9999:****+@BDCBBADEFJFEDBB66444:99569888666411+**(&&'(-((---,-.33433)))*4446::;<<<<;97433333444579789:772211///20001278:>CCEC98889=>>>>?@DFEHHGFDCCCCFEGGDLPIDEBDDECBBA>>88788?<<<<=?>=>>@=<<<<<@>>=>877544100(&&&$$$$####$')*+-;?>@@@ABCBCBCGGFDBDCCBA>=??>?BCDEGEDCCDEFHKMHDA@?@?AACCCCCCDEHDCDCBHHEFE?<;>=<BDDEFDFDDCGH@CDDJKJECA@@@@><><=9764241../00)779:;;;;9:91//..,)((((&&&&'.22344534355772**)))--/.-/011==>>>A?=<85+*++,//000;<=;;:9999::996677
@4516_2WVZPS_8
ACTATCGAATTCAACTTATCTTATAGTCATGTTTCCACGACATCATGAGGAACTAACTTATTTGGTATTACCAAGGGCTTATACAAGTTACCAATTTGTATATCTTCTTGGTTTCTTTATCCTTTCGAGATAACGTCTATTGCGTTAGCGATAAGTCTTTCACACTACGTCTACTTATAAACTTGCACATCAGTTGAACTGTAAGATATTATTATATCTCTACTAACTCATCCTTCTTACGGGTGACTTACCCAGTCATTATAGATTTTGTAGTAATTGTACTTAATTAAATGTATCCATTTAATCTTTCCTTCACATAACTCCTTTTGAGAGCACAACTAATTCCTTGCACTGTTGATTAGACAGTCATACACAAGGCTATGTCTATAAACATTCCA
+
JHIIE=----.:;<==;9999?BBHLLPJMIPJSSLNSHMPKIQOPMSOJLSSOMSQJNPJNJMJSMHHGFFRSLSNJSSSIMOPSJSNOSOJKOSPLIJLKMGJIDDH*+11:4324(@DLSSNOIIHONLIKOSJOQNIOSSSOJJSHIKA@@?>AIHGMLMLJLIIJMJNSMKNMLQSLSJSJKHSOOSSSKKSNKSMSMLILSBLM<;?>?@B;:20+,,,-99666676865688ABBBLEEFC@A84,4BGHFJISJJIOMKSJSEEEEJIRGIFGEMIFIQHJSKLPISPJHSLLBCGNPJLLHLSLHJKJHHJKOKNRSSMSHMMSNKSNJPSKRMLLSSSOSLIHSRNQISLKISIPSBAAAAALIKKJIIGHIIGEEGGIIH=;5,--
@4517_2WVZPS_8
GGAATGTTTATAGACATAGCCTTGTGTATGACTGTCTAATCAACAGTGCAAGGAATTAGTTGTGCTCTCAAAAGGAGTTATGTGAAGGAAAGATCAAATGGATACATTTAATTAAGTACAATTACTACAAAATCTATAATGACTGGGTAAGTCACCCGTAAGAAGGATGAGTTAGTAGAGATATAATAATATCTTACAGTTCAACTGATGTGCAAGTTTATAAGTAGACGTAGTGTGAAAGACTTATCGCTAACGCAATAGACGTTATCTCGAAAGGATAAAAGAAACCAAGAAGATATACAAATTGGTAACTTGTATAAGCCCTTGGTAATACCAAATAAGTTAGTTCCTCATGATGTCGTGGAAACATGACTATAAGATAAGTTGAATTCGATAGTAGCCCAAGAGGAATCAAATGAGTAAAACAAGTATTATAGGTAAATATTATGTTTTTCTATCTGAATGATTGTGCCTTGAAAAAAGGTGGGTGAGGTCTGTGGGTAAAAATTAATTCCCATCTGGTTTTGGATTTTCTTCGGAAAATTGGTGCAAGAAGCGTGGAGTTGCTAACCATTGCTCAGACTTGTATCGCCAGTAGCACGATAACGATATTTATGAATGTTGTAAGGTGAATAAAAGCCTATGATTTGTGAACATTCCA
+
LOJIMHNLJNSQJSNOSMMSJMSJSNSLMKLMSNKJJIHLKHJSJINIJHLGIJHHGD>BFB@5200+()*,8;?@CFDDFKSSJKRSLSSSSMSPHOMLSPRLRLPSOLNSKOLLLMPNSMMLSSNSIMOSNSSMKOMSNLSLJSSJRSLJMQKSIJINCDCFLJKSISRIIGJHKMJONQRSOSSJSSPSPSSLSMMSRSSJSLJSNRSJSLSSKJIFGS@@@@@BIHHHHJLHHKMKSSSSSSGOMMHHGGGJIGJIKPHMMSJNMSSLSSPRRKSKSPNKRSNSLJMJSJQMLSOSRHJJIIJEGBBAAABBFFEKJIKJMSJQJPOSJILEEDDEJKQSILMSRLHQKSJOIPKOSPKSLMSSMMI=;<<<<<<FEEFEFHMIJKSQIGGGKJJNINLHOIRNKKNLSJNLJLPMQJJSNHJNSIKIIJJMQKSLSOQRSSLKSJNNSSSIJSIOGKMLSIPLLSKPQJO=<;<=KLMKKIKGILJNJHGKHSKSISFKIRSQNJKF@11511HMMIKSKKJPLHIINKSOIJKJJIIGJ;::847983/***=>EPKSIMIIFAA>,*)(((((1>BBDBBCCCJNGFGIFMIJGEDFDEHGGEHIMOJJFNLHSKMSMIGFGHGILIIKJJLJHIHEHJLILKSLJIHILHGGF
@4518_2WVZPS_8
GGAATGTTTATAGACATAGCCTTGTGTATGACTGTCTAATCAACAACGCAAGGATGGTTTGTGCTCTCAAAAGGAGTTATGTGAAGGAAAGATTAAATGGATACATTTAATTAAGTACAATTACTACAAAATCTATAATGACTGGGTAAGTCACCCGTAAGAAGGATGAGTTAGTAGAGATATAATAATATCTTACAGTTCAACTGATGTGCAAGTTTATAAGTAGACGTAGTGTGAAAGACTTATCGCTAACGCAATAGACGTTATCTCGAAAGGATAAAAGAAACCAAGAAAAGATACAAATTGGTAACTTGTATAAGCCCTTGGTAATACCAAATAAGTTAGTTCCTGATGATGTCGTGGAAACATAACAACTATAAGATAAGTTGAATTCGATAGTAGCCCAAGAGGAATCAAATGAGTAAAACAAGTATTATAGGTAAATATTATGTTTTTCTATCTGAATGATTGTGCCTTGAAAAAGGTGGGTGACGTCTGTGGGTAAAAATTAATTCCCATCTGGTTTTGGATTTTCTTCGGAAAATTGGTGCAAGAAGCGTGGAGTTGCTAACCATTGCTCAGACTTGTATCGCCAGTAGCACGATAACGATATTTATGAATGTTGTAAGGTGAATAAAAGCCTATGATTTGTGAACATTCCA
+
KMKLGKLJSLOJJKKMMLOSMMOKOGJJKGHILDF@<::;9000(&&%%&&()('%%%&&%&'(((((()597<:DEECFFKIJOB?A>A<=;766623IFGGKJFJB<<;=1011169889410.....4JINGFFLJIJJJJSLSKNHJKMHJJFHDISNQKGJLHFDDDCCFEENIHKLKRJLISSLQKSPSLSNIHGLKHJIOIHHMLJJJJMOHHJFFHKGKKIFIHFJHMSNMJJHFGEHFFDCCCEDCDGLKJIKMSSJPHJHGGNKSJJJ:::;=?:76)&&&&&./../..123:BDGIKKOSLLMNNONLSKNMMIKSJILJJLHJIGKKISSJJOSIIM000//>7*)))-.664**(&%$$%%&&((1/0BBBCFINNSSILKOIJMQJISSQLKFKLKSSOIMMSSSRJHIKJNLGMLJHOLMJHJHLJNOSMSMQRNILLSSOSSSLLGCB;<HHIIPNSKSRFIOSSNSSHGJMJMSJII>>>>;;845GFJMILKKKHDBICCMQMISSSPOPHGMKNKINIIMIIJRSOKOISJIINMOJKGKJKMJKNOIJHHHMKMKPIKJGFKGIKHHPLHHGFEFEIQKJKHJHGOJFFFGLPPLSGJFGGJLHECFGGLHEEFFGHKHSFFKJ8889ADGBABBBDE977
@4519_2WVZPS_8
GGAATGTTTATAGACATAGCCTTGTGTATGACTGTCTAATCAACAGTGCAAGGAATTAGTTGTGCTCTCAAAAGGAGTTATGTGAAGGAAAGATTAAATGGATACATTTAATTAAGTACAATTACTACAAAATCTATAATGACTGGGTAAGTCACCCGTAAGAAGGATGAGTTAGTAGAGATATAATAATATCTTACAGTTCAACTGATGTGCAAGTTTATAAGTAGACGTAGTGTGAAAGACTTATCGCTAACGCAATAGACGTTATCTCGAAAGGATAAAAGAAACCAAGAAGATATACAAATTGGTAACTTGTATAAGCCCTTGGTAATACCAAATAAGTTAGTTCCTCATGATGTCGTGGAAACATGACTATAAGATAAGTTGAATTCGATAGTAGCCCAAGAGGAATCAAATGAGTAAAACAAGTATTATAGGTAAATATTATGTTTTTCTATCTGAATGATTGTGCCTTGAAAAAGGTGGGTGAGGTCTGTGGGTAAAAATTAATTCCCATCTGGTTTTGGATTTTCTTCGGAAAATTGGTGCAAGAAGCGTGGAGTTGCTAACCATTGCTCAGACTTGTATCGCCAGTAGCACGATAACGATATTTATGAATGTTGTAAGGTGAATAAAAGCCTATGATTTGTGAACATTCCA
+
JFKKPKJMJJSLLPOJKJPSMLSMMNSLIOSJSMONSMJIMOLSPLJJSSKQKSRSINNKNLOQSNNLJLLPPOSJJSJMPSLMNJPJSHKQOSIJRLNKPIJIHJSSSMSSSLMKOQQIMSJIRKHJISMKLJNJKQOPQMKJKRNLMLNQKEFE@>???CIHIMKMIMBLLIMPKSSSSSKSJSSOMJMSLKIMLKOJPJPJHGNSSQNLJJGKOLPIOLMGILJSJJMHJIOPQRSSSSISPNIGDEFEEHIKGJHORKHJKIIRPSKNRSKRMMSKSOLMKMMNSJHLKNMIOJOMJOKLNMQLMJSIKJJGOJLILKLSKQPNSKQLJKJNLLSSOSSJNMLPMSLRIKMLPQHJKIIISOLLSIHIEGGIJSKNSNE??>IMJSSILHGJISIGHGJGKJJOMNKLLKOOKNSJIHLOKKKMJLLKIKKHGLJHHKSJSGSKIIINSSNNKKKJMLORINILNNKSJNLGKKSJKSMMHSPLJQLNKKLGLCCDEILLKPSPLHHC99F9:NMJJSMLMIMHLIHLLSRKIOSOSNJMNKJKA;<<DC777BCIKKSKLHIJMJKIHHJLIHMPJISQOSOLNHFGFIGIHLJECCCBFFDDDEFIRIGFGEHIMILLJIFFEFFGFGKJRJKJGGHFIGJKKPILJHIGJDCD
@4520_2WVZPS_8
GGAATGTTTATAGACATAGCCTTGTGTATGACTGTCTAATCAACAGTGCAAGGAATTAGTTGTGCTCTCAAAAGGAGTTATGTGAAGGAAAGATTAAATGGATACATTTAATTAAGTACAATTACTACAAAATCTATAATGACTGGGTAAGTCACCCGTAAGAAGGATGAGTTAGTAGAGATATAATAATATCTTACAGTTCAACTGATGTGCAAGTTTATAAGTAGACGTAGTGTGAAAGACTTATCGCTAACGCAATAGACGTTATCTCGAAAGGATAAAAGAAACCAAGAAGATATACAAATTGGTAACTTGTATAAGCCCTTGGTAATACCAAATAAGTTAGTTCCTCATGATGTCGTGGAAACATGACTATAAGATAAGTTGAATTCGATAGTAGCCCAAGAGGAATCAAATGAGTAAAACAAGTATTATAGGTAAATATTTTGTTTTTCTATCTGAATGATTGTGCCTTGAAAAAGGTGGGTGAGGTCTGTGGGTAAAAATTAATTCCCATCTGGTTTTGGATTTTCTTCGGAAAATTGGTGCAAGAAGCGTGGAGTTGCTAACCATTGCTCAGACTTGTATCGCCAGTAGCACGATAACGATATTTATGAATGTTGTAAGGTGAATAAAAGCCTATGATTTGTGAACATTCCA
+
IOSRNKJLPNPMKSOOLPNSMKSNMOIMSNNMSQSQSJIPIRSJSSOMIIISEFACECCDDFLMOOLJPSKMNSMSPLSJSNNJISFGANRLSHPKQQSPJKKSRKSSQMQQINSISJKLSJSJJJLNIRJKLSSMSLPMJSISOSPNMSQPROMKMCSDLPRPJKOSMSKJRISMKMLJIIMILKSMSMKSKSIKIKSLMSSKNLJKSSSSPPJSLMSOLMNHSMRSSQLMRINSMQSOMSNLLLNILJSOKMKJIIGILJOKSNSMNSKSPSPRSOSFISORSLSSSKLOHLKJJNSSSJKLSNQLSSLRLKKHOSSQLSSSSNKKMPSMKINOLRROSSQKSSSMLLRLGMIJSSKFFEFJRLMDB3,,,79:5000=555;<DFOJJNJIIMHLOGSLNACDDOLSRMMKMSKLH@KMRSQSLJJIJNKLJHNQKMHPJJHLHEB=62/+)((),><==<=DRILSSMMSSOKIMSPSOJKOSOKISPMKHQMOIKPLJNMMSMSHJG@ADADJRSPJKSSSSLRIOOMLNKPKKJLLKNLLMQMOBEHKFEEGIKJJLKIKSIMKJPSLLOOHIHGIIOSPJLIIEGFJIILMMIAAAABGEEEDRJMNSFFFIGLKJJJKHEEDDGHHJPKSONHIHIHKNKSNKHHKEFG>=;
@4521_2WVZPS_8
GGAATGTTCACAAATCATAGGCTTTTATTCACCTTACAACATTCATAAATATCGTTATCGTGCTACTGGCGATACAAGTCTGAGCAATGGTTAGCAACTCCACGCTTCTTGCACCAATTTTCCGAAGAAAATCCAAAACCAGATGGGAATTAACTTTTACCCACAGACCTCACCCACCTTTTTCAAGGCACAATCATTCAGATAGAAAAACATAATATTTACCTATAATACTTGTTTTACTCATTTGATTCCTCTTTAACTATCGAATTCAACTTATCTTATAGTCATGTTTCCACGACATCATGAGGAACTAACTTATTTGGTATTACCAAGGGCTTATACAAGTTACCAATTTGTATATCTTCTTGGTTTCTTTTATCCTTTCGAGATAACGTCTATTGCGTTAGCGATAAGTCTTTCACACTACGTCTACTTATAAACTTGCACATCAGTTGAATTCGATAGTAGCCCAGAGGAATCAAATGAGTAAAACAAGTATTATAGGTAAATATTATGTTTTTCTATCTGAATGATTGTGCCTTGAAAAAGGTGGGTGAGGTCTGTGGGTAAAAATTAATTCCCATCTGGTTTTGGATTTTCTTCGGAAAATTGGTGCAAGAAGCGTGGAGTTGCTAACCATTGCTCAGACTTGTATCGCCAGTAGCACGATAATATATGAATGTTGTAAGGTGAATAAAAGCCTATGATTTGTGAACATTCCA
+
8EEFJGSLJJMGEFKGHIJJKKIJNSJSMKMMJGIFIKGHJLRJIIHJPQKSINIQOKHGHIIKPCJIQJIJHFGIIHMLSSSSSHIHGKMPLQJLJNOSKSKLKJJRKSSNKRH>==>>=<O@AISMNSOSPNJJJLECA444-----0+))%%)),'13456?@@@BCCBCG?HGGIHELKHIJOJMSJ*****ECFGMIMLLKJMSOJROSKLQSSLSORLJLMPSIKSNQSRSRPMOIGHDHGIGFFFD@@=+'(***,.0001/.../<BFFGGFEFHMKKIJFHINLSJSGISKQKSSKNSNSSJOMGKKJHAAA@ASQMJJLKLIIGJIHOJMJLKJPLPIKOPNMSSSSLMROOJIJKM==CBFDL1,@?@ECEGF>@CBEDELJIHIFFFGGFMIJHHOHIGJ?>>>>EIGLPKNJJPISGKIPHLGHGINHHJGJIKRLNFMHJKKSPNIGLQGGLGBB60(,,,00?@@AMIOSHDSIIPOQSQKSISHKKOJJGHLLSRMSSOOKKFSJHDEQLLSQSSKRRNMPSNDEB==?@FSLSIKKMSLLSKIKSOSCCBBCIHKSKLGJGH@?E@AOIRNKQOOLSJRSLL7..--FGJ@?>><==>><9;==<999:@@G@@>==8664--,*''%%%%***+/133443211)))((&&&&&&%&&&&.111333200003468;<=<<<<:;;;32233764333355333
@4522_2WVZPS_8
GGAATGTTTATAGACATAGCCTTGTGTATGACTGTCTAATCAACAGTGCAAGGAATTAGTTGTGCTCTCAAAAGGAGTTATGTGAAGGAAAGATTAAATGGATACATTTAATTAAGTACAATTACTACAAAATCTATAATGACTGGGTAAGTCACCCGTAAGAAGGATGAGTTAGTAGAGATATAATAATATCTTACAGTTCAACTGATGTGCAAGTTTATAAGTAGACGTAGTGTGAAAGACTTATCGCTAACGCAATAGACGTTATCTCGAAAGGATAAAAGAAACCAAGAAGATATACAAATTGGTAACTTGTATAAGCCCTTGGTAATACCAAATAAGTTAGTTCCTCATGATGTCGTGGAAACATGACTATAAGATAAGTTGAATTCGATAGTAGCCCAAGAGGAATCAAATGAGTA
+
SJJRSLLLOMNKSLILJPHJOINLSSSJSLJRSSSJMIJIIILHILSHLHISHHIC74446MSMOMMSKHSNLSOGIKKHJKSMNSSSSJSSSSLKPNSMKHLIJSNLSLSSPJNLLJQRMQKQHIKIJSOLSSSMSKJHLSSNIRNNSKIIHFJIE=FBFIKPKLJHGJOIJHKMCHHIHHPIJLPNNPKKMKLSPSGKNJOKMNKJJNIJKKHHJJSJOJJJHIJHGIIHLILNPLQSKSJOLKKFFFFEGHMKHIGJIHGFHGFSMSNILSIORQSHPIQLJILGGHNMJJIMLSKJGMISSLSINILIJKKHQJGFFFHL?H??@HIJFIFHMOKKHIJHJILJRKILEIHHGHJJIGHFGJGIKGDDCCBDEFGFHFC=AB@>=<;-'''((-*(''()7?ADCFKHFGGGGEDCCD
@4523_2WVZPS_8
GGAATGTTTATAGACATAGCCTTGTGTATGACTGTCTAATCAACAGTGCAAGGAATGAGTTGTGCTCTATCAAAAGGAGTTATGTGAAGGAAAGATTAAATGGATACATTTAATTAAGTACAATTACTACAAAATCTATAATGACTGGGTAAGTCACCCGTAAGAAGGATGAGTTAGTAGAGATATAATAATATCTTACAGTTCAACTGATGTGCAAGTTTATAAGAAGACGTAGTGTGAAAGACTTATCGCTAACGCAATCAACGTTATCTCGAAAGATAAAGAAAACAAGAAGATATACAAAAATGGTAACTTGTATAAGCCCTTGGTAATACCAAATAAGTTAGTTCCTCATGATGTCGTGGAAACATGACTATAAGATAAGTTGAATTCGATAGTAGCCCAAGAGGAATCAAATGAGTAAAACAAGTATTATAGGTAAATATTATGTTTTTCTATCTGAATGATTGTGCCTTGAAAAAGGTGGGTGAGGTCTGTGGGTAAAAATTAATTCCCATCTGGTTTTGGATTTTCTCGGAAAATTGGTCAAGAAGCGTGGAGTTGCTAACCATTGCTCAGACTTGTATCGCCAGTAGCACGATAACGATATTTATCAATGTTGTAAGGTGAATAAAAGCCTATGATTTGTGAACATTCCAGGT
+
4;<JSGHGKLMKKMPNSMQPMSSOISOSSSSSKILIIJHIISSSLSOSNNCDA><6&&&&(*+-,**)))*--;<ELSOIGHJIJOPLSKGOSJOSLKHHGHGFFLKHJOCBCSCE>==<:8889IHFGDB=>?GA@AAAJSNSKSJIIIHGFGFDD?B?FBCEEFRMOP?@@@@0/////BCDMOKIKSSSILKKJJLNMOG?>>>><?>>??@@AAA@;776300/./02///00002334:77769:66652)'&&&'))))))A??>>;::;62''&'(',..+)&&&--++))))8>?@IMSOJSJSLSINSSKSKIMSOKGDDBDJJJKKHLMSLMSSLHMJKPSLKKJKSOJHFFLGKOMSSSNKSLINLB?==>B>99:>?>??LFEFFGJIDECE<ELDDFEGOLJNQOHKNNOQSMPSKNMSSNSHKIHSJSKSRNSILSPSSSMIDBC=>;;==>SSRKQKSJKSIKLNSSLKMJGKHKNSPSMISOCBBBFIJSSSHGCCECC=:9864559=<9;<==A<53'''11/1/.,,,)))*.999;<<LSSSSQFIGFFNFED@=>76667>IGKKPONKSONKJLLLLBBAACSGIRKNMMCD/,,++-2//(((;C::99;FGICD:==>43440.1,,,++-,(''((&
@4524_2WVZPS_8
GGAATGTTTATAGACATAGCCTTGTGTATGACTGTTTAATCAACAGTGCAAGGAATTAGTTGTGCTCTCAAAAGGAGTTATGTGAAGGAAAGATTAAATGGATACATTTACTTAAGTACAATTACTACAAAATCTATAATGACTGGGTAAGTCACCCGTAAGAAGGATGAGTTAGTAGAGATATAATAATATCTTACAGTTCAACTGATGTGCAAGTTTATAAGTAGACGTAGTGTGAAAGACTTATCGCTAACGCAATAGACGTTATCTCGAAAGGATAAAAGAAACCAAGAAGATATACAAATTGGTAACTTGTATAAGCCCTTGGTAATACCAAATAAGTTAGTTCCTCATGATGTCGTGGAAACATGACTATAAGATAAGTTGAATTCGATAGTAGCCCAAGAGGAATCAAATGAGTAAAACAAGTATTATAGGTAAATACTATGTTTTTCTATCTGAATGATTGTGCCTTGAAAAAGGTGGGTGAGGTCTGTGGGTAAAAATTAATTCCCATCTGGTTTTGGATTTTCTTCGGAAAATTGGTGCAAGAAGCGTGGAGTTGCTAACCATTGCTCAGACTTGTATCGCCAGTAGCACGATAAA
+
LKKSJISRKOSJGPKNJIMLKKKNSOQSOKKSI;=54/05?IOSJIJHHKKHKLIKIOPMQLNRLSMMGHEHSSJJOMILMSSOMNJNPQSNNRJLSPJLSMNKGIHDEDFIKIJMPIKLOJLMKKIHLIOOSNISSPMNLLIJOSLSOLKIIJHPJFI<==>ISRJO@CAAB77767?ADFIJMHJNJSQJNRLJMIKSMSNLNPKSKMOIKGLGNNOKNKHIKLSJMILJHHQHNOSNSMNJA=>>@HGFIIFGGLJNKSMIGJKPONHMJRNSSSSGOONSSSMQJEIGLLMORNOFGONLJPIMLSSJNJJIOOSJISINKKMNKKKOIPKIQMLNSJRMKJQIKSIKISKOPLLIISOHLLNMLJJGGHHGKMEEEJD@@AIJFHIJGDFEHLHIHHNLKLISIHJSJJLHLKMJSIGLJNLNKLHOLGGJJLJFJGIGFKIKFKKJLPIGEF@BABAKILJKJKKSHGHEELRLQKMIFGAIHJHGGHFJKILHIHSESMSHOISNKNHFILMSSJSLSOSOSSSMSS>999KILNSSNIGHKJHJIFGDDEEHPJHLIINFDFFFIGIHGIGHGHIKJKHHHCCBCEEHGGHHDCDCDG
@4525_2WVZPS_8
GGAATGTTCACAAATCATAGGCTTTTATTCACCTTACAACATTCATAAATATCGTTATCGTGCTACTGGCGATACATGTCTGAGCAATGGTTAGCAACTCCACGCTTCTTGCACCAATTTTCCGAAGAAAATCCAAAACCAGATGGGAATTAATTTTTACCCACAGACCTCACCCACCTTTTTCAAGGCACAATCATTCAGATAGAAAAACATAATATTTACCTATAATACTTGTTTTACTCATTTGATTCCTCTTGGGCTACTATCGAATTCAACTTATCTTATAGTCATGTTTCCACGACATCATGAGGAACTAACTTATTTGGTATTACCAAGGGCTTATACAAGTTACCAATTTGTATATCTTCTTGGTTTCTTTTATCCTTTCGAGATAACGTCTATTGCGTTAGTGATAAGTCTTTCACACTACGTCTACTTATAAACTTGCACATCAGTTGAACTGTAAGATATTATTATATCTCTACTAACTTATCATTCCTCTACACGGGTTAATTACCCAGTCATTATAGATTTTGTAGTAATTGTACTTAATTAAATGTATCCATTTAATCTTTCCTTCACATAACTCCTTTTGAGAGTACAACTAATTCCTTGCACTGTTGATTAGACAGTCATACACAAGGCTATGTCTATAAACATTCCA
+
OSSOSIMQMOIIOPSSJOKIKLPKIGEIJRJLMSSMJLLPHPHEAC<;;;9:)(((()))*29ANMPKHJKKHHGKHKLKKISSJQSSLJKNHOSMFFJC63335576:<::GPIGDC>A,51*+KHKISQSLSHHSSLJIHIOGQJMMONLNKLQSSPSSKOOED=9999MJIFCDJ?78LIE@@@GHNSMNKLLSNKPSMJOMNLOOSLMSOSRQLMSNSSONSMNNMSKPMSRQPMSNSKQSPNJSQSOSSSNNKOSIJSQSLOKKNMRPNKMSKMSHFJJGJJSOIIMISKOJLLKKSPNNKMQNSJSMOLLLEGHH=====IMNNSLNMSNDKLNSLMNPMSSSNLNJRJLJNFHEE@A984224000042875-*345::947>>?JOOSJIJLHJJIHGGB:98668999:::999FKIOQIIIJKSOSLSSIOSKNSLOJLISLSNOSNPSOSSQSFFIMJMHRKSLSLOJKQFEGFE=8650(()***)+7//+*++,0,(&&&&'***745=BDEJSIKSILLKSOMMNOIKSLHGJ63333=KHHSSDCCCCFHIGMSJSOJMMLSDCAAAHSKJJONSSISSELHINOGEEMFELSJONRSSRLKILJPKMNPOILKMKJJJSSSSIMHKLNSMHSKIKMMIMSJGIMSGJJ
@4526_2WVZPS_8
GGAATGTTCACAAATCATAGGCTTTTATTCACCTTACAACATTCATAAATATCGTTATCGTGCTACTGGCGATACAAGTCTGAGCAATGGTTAGCAACTCCACGCTTCTTGCACCAATTTTCCGAAGAAAATCCAAAACCAGATGGGAATTAATTTTTACCCACAGACCTCACCCACCTTTTTCAAGGCACAATCATTCAGATAGAAAAACATAATATTTACCTATAATACTTGTTTTACTCATTTGATTCCTCTTGGGCTACTATCGAATTCAACTTATCTTATAGTCATGTTTCCACGACATCATGAGGAACTAACTTATTTGGTATTACCAAGGGCTTATACAAGTTACCAATTTGTATATCTTCTTGGTAATACCAAATAAGTTAGTTCCTCATGATGTCGTGGAAACATGACTATAAGATAAGTTGAATTCGATAGTAGCCCAAGAGGAATCAAATGAGTAAAACAAGTATTATAGGTAAATATTATGTTTTTCTATCTGAATGATTGTGCCTTGAAAAAGGTGGGTGGTTCTGGGGTAAAAATTAATTCCCATCTGGTTTTGGATTTTCTTCGGAAAATTGTCGTTGGAGTTGCTAACCATTGCTCAGACTTGTATCGCCAGTAGCACGATAACGATATTTATGAATGTTGTAAGGTGAATAAAAGCCTATGATTTGTGAACATTCCA
+
QHOMMIQSNIINRKKEIFFFEKIQIGEJIIJKPQSSIMKHJILHIJKMLLHIKLLMKSIJHKKIQJIHHKJKJIHJLKQKMJJOOLSKMQRSKSPMLSOLSMKFHLLMHSFHHGFISNRSISMPHISONJKMQKOKKOJMLOJLIRILPNJMGJSNSSJISRKSQHJMILIOLJLSJJQLSSQKSQKOSKKSPNMGOLPKKNSOSKMMSNSKLKOJMSKSPMKSPRKLIJKSOMKJMLPMSORSSKKJMGLLSKKSGHSMSSJLKOPISGISKJHMOJKJNILJSHKKLLIFJKNMRMSIKJHJMSJISSKSKSLNIRPSMSSSOJPJSIJMJMMKLJJQMJPHHHHKJKHFKLHIGPKMMGIJHGHA??@@KPKIHGIFJJFHGDCDCEJMGGKEDFBAGEFDBAA@EFDDFDGHFCCEDEHJSGC@@@DBBA>>22222A=<<;<=FFDDBAABAFGGFEDDDDFEFEDCFECEDC@>=>>?BBCCBBA@@ABIJSIDBAAAAAACAAA@<>=@ADDA><=<<9720/*('$%%%%%%&/,....CCDCCEEABE@AGFHDDEIEBDBBCHHEEA9653111100/*)))*//////,,(()-6789:===>?BDDCCBB>=<<;;<=?AA@>???CEBBC@@?<<A??AA@@A@=99999;<>>>GEDDECEDDBA@@?>>>>?CDEDDFD
@4527_2WVZPS_8
GGAATGTTCACAAATCATAGGCTTTTATTTCACCTTACAACATTCATAAATATCGTTATCGTGCTACTGGCGATACAAGTCTGAGCAATGGTTAGCAACTCCACGCTTCTTGCACCAATTTTCCGAAGAAAATCCAAAACCAGATGGGAATTAATTTTTACCCACAGACCTCGCCCCACCTTTTTCAAGGCACAATCATTCAATAAAACGTAAATATTTCATAATACTATTTCATTTAATTATTTTGGGCTACTATCGAATTCAACTTATCTTTCTAGTCATGTTTCCACGACATCATGAGGAACTAACTTATTTGGTATTACCAAGGGCTTATACAAGTTACCAATTTGTATGTATTTTGGTTTCTTTTTATCCTTTCGAGATAACGTCTATTGCGTTAGCGATAAGTCTTTCACACTACGTCTACTTGTAAACTTGCACATAGATTGGACTGCTGAGGAGTATTTTATTATATCTCTACTAACTCATCCTTCTTACCGGTGACTTACCCAGTCATTATAGATTTTGTAGTAATTGTACTTAATTAAATGTATCCATTAAATTTTATTCACATAACTCCTTTTGAGAGCACAACTAATTCCTTGCACTGTTGATTAGACAGTCATACACAAGGCTATGTCTATAAACATTCCA
+
SNHISIPOIJJFEEEAAA++++++48,9:<*,DDIJGGGHLIMQIISKSPKSKLPJLHK=<<<<JLIJNLKJGMKOIKILIIJOLOHIGLFGSKMHCCCCFJJLNJSIJSSSOKPSGCDFJEJSCHIJH@=<:=DFEGFGLDDEDCINSRSMOOKLSSSJSHJHEEAA@<998746779DHHJSLJMKJMROLMIN<;:2(''''+*)(''%%%%&'&&&'(&&&&((&&&'%'''(%%%%$$$$&(+/:<BAA@@@CACDHDDCC@?==4444++&%%&(.))))(*)*--.009776==<>@AHFFIJFBDB<89G?333331++**))222<>===?@?@A?<?A>::9844+*('&%%'()()((**+,,>>@C?@EFFNJJMFGEFBB@@=<<=:55***''&&&)-))),8BDAA<>>>@EEC=>;;;CIC22))())))''(((''%'''&'(())(&&&'(-1=>ADBC@?>BA:::<0////5:220**)'()&&&&',-277;8778==?@?=>;=EDJJIIISMMSJOSJHIGHNGSSKMIIFCF0,,')/--,,''(()@BKBAACJIKJSIEIHSMSGIFKFNIGHJJKJISILIOLKODBDCCISI<;;;?@FGHKHJJMMJQSISFFDD@A@A544---
@4528_2WVZPS_8
GGAATGTTTATAGACATAGCCTTGTGTATGACTGTCTAATCAACAGTGCAAGGAATTAGTTGTGCTCTCAAAAGGAGTTATGTGAAGGAAAGATTAAATGGATACATTTAATTAAGTACAATTACTACAAAATCTATAATGACTGGGTAAGTCACCCGTAAGAAGGATGAGTTAGTAGAGATATAATAATATCTTACAGTTCAATTGATGTGCAAGTTTATAAGTAGACGTAGTGTGAAAGACTTATCGCTAACGCAATAGACGTTATCTCGAAAGGATAAAAGAAACCAAGAAGATATACAAATTGGTAACTTGTATAAGCCCTTGGTAATACCAAATAAGTTAGTTCCTCATGATGTCGTGGAAACATGACTATAAGATAAGTTGAATTCGATAGTAGCCCAAGAGGAATCAAATGAGTAAAACAAGTATTATAGGTAAATATTATGTTTTTCTATCTGAATGATTGTGCCTTGAAAAAGGTGGGTGAGGTCTGTGGGTAAAAATTAATTCCCATCTGGTTTTGGATTTTCTTCGGAAAATTGGTGCAAGAAGCGTGGAGTTGCTAACCATTGCTCAGACTTGTATCGCCAGTAGCACGATAACGATATTTATGAATGTTGTAAGGTGAATAAAAGCCTATGATTTGTGAACATTCCA
+
HFGMNKOLSMKLRNORNJIKKQPJNKJOSMMQJKPMOLLHJLJSMLOIG?8877;;<<@@BMNMQNQMLSNLNJSMKJILNOIKIJLILSLSSSKOQNJMHMSIKSLSQLNJQILJHGKFGD=;77789ISPPSJJIIIKLRNSKMLHMSNQOKMSLGR@DGGIKFMSLMJPKJMSMMMIOKLJMJSOPKQOOLSNKSHIICDDCDLSLSSMSKNISMMJMKSIMDDCCCFA@@><;;;>>@=@BBB<<<>DHJIJGGHJMKHHJJHSPSGGFGLHSNLQNKOMLLKMHSFMSOSMMLKBBIQPKSJJKHSJNHQSNSO@999MKOMINIQKJIKOJKQOJHSPLSOSHHKGLLKHRFM<;<<<NSSJKLHGGFHKIJQMSJJHJLOKLIKKFIJHGIHGHGSHKPJQMJKJKFIMMOKIIHIKMSMIINIFJOMMSNRKKMSOSNLHJSIKSNSHNPJIIKJNLNRSJLNSJMKGCDI>RSLHHJJONMMHJJMLSIPJSNSDMOPLIJSSCEHBBHNJJESOMNJKIKLLKSQIG@FHJLMQKIGFF@988=544CDGJIHMHFJIHHIGIHIEGEFEHHEJHHHJEFBBBDDFGGGEDCCCFFDEFFJLNKLJIIRJRRJOIJHEEGFJKJJKNMJIHGIEDD@C:GQHGLLIHDCC
@4529_2WVZPS_8
GGAATGTTCACAAATCATAGGCTTTTATTCACCTTACAACATTCATAAATATCGTTATCGTGCTACTGGCGATACAAGTCTGAGCAATGGTTAGCAACTCCACGCTTCTTGCACCAATTTTCCGAAGAAAATCCAAAACCAGATGGGAATTAATTTTTACCCACAGACCTCACCCACCTTTTTCAAGGCACAATCATTCAGATAGAAAAACATAATATTTACCTATAATACTTGTTTTACTCATTTGATTCCTCTTGGGCTACTATCGAATTCAACTTATCTTATAGTCATGTTTCCACGACATCATGAGGAACTAACTTATTTGGTATTACCAAGGGCTTATACAAGTTACCAATTTGTATATCTTCTTGGTTTCTTTTATCCTTTCGAGATAACGTCTATTGCGTTAGCGATAAGTCTTTGACACTACGTCTACTTATAAACTTGCACATCAGTTGAACTGTAAGATATTATTATATCTCTACTAACTCATCCTTCTTACGGGTGACTTACCCAGTCATTATAGATTTTGTAGTAATTGTACTTAATTAAATGTATCCATTTAATCTTTCCTTCACATAACTCCTTTTGAGAGCACAACTAATTCCTTGCACTGTTGATTAGACAGTCATACACAAGGCTATGTCTATAAACATTCCA
+
JLMNKLSPQSSRNQQPKORLLSEMSOOQSQMPMNOOSJOLFFFFFMMKJLSMSQIPMMSKLKOISSPMSLIOJJLNOISMOORSOOOKPFIIIGKKSLQSQSSLLSJKSROONSNRLNISHKSFHRMKPMKSSKIKLLSJSJPKSSMPMRLSLJISJNSMJLJSPLOIE>>GGMONJJLHLPRMSRJSSLLROOSLLSOLSQSMSSQSSSSSSSMKOKNLNSOJSSSMMQMOLRMNSMOOSKSINPJSQOMJSKSSPKRLSNMSMNHJIJISPSLHKNLNMINNJMJLKPSOHSSPNLSLSMPSORQLIOMSNKMQOLIIG?@@@@SPSOLSJMJEMJIJKLSNKLSIONLNJJKOSQKSPSJKIGJ<2223<<B>HGKICHKJIG:56FEMSQPKMSLQNLSMMMICQLQKMNPMKHMSOSNQSOSOOQMKMLMOSMKSNOPOSSNNRKPSLLNKLPSSSONSKRKSOJSSMSLNSSNSSKSOOLSSKJNNSPRSSPNSNKLLJLMQSNKILCNMJLMRSPLSMKIMIPSOSLSSLLKKKIMKKIKOLSOMOOJPMMLKIMNSMSSNKPSSKGHGJSLOEFEJPLPRSSPOJMOKRMKMNNPMKLOOMSMSLLKMKMROSQPJLKKMLNKSPMOLMNJSKJIJLPNJKKJKJIKJSSLJ
@4530_2WVZPS_8
GGAATGTTCACAAATCATAGGCTTTTATTCACCTTACAACATTCATAAATATCGTTCATATGCTGCTGAATACAAGTCTGAGCAATGGTTAGCAACTCCACGCTTCTTGCACCAATTTTCCGAAGAAAATCCAAAACCAGATGGGAATTAATTTTTACCCACAGACCTCACCCACCTTTTTCAAGGCACAATCATTCAGATAGAAAAACATAATATTTACCTATAATACTTGTTTTACTCATTTGATTCCTCTTGGGCTACTATCGAATTCAACTTATCTTATAGTCATGTTTCCACGACATCATGAGGAACTAACTTATTTGGTATTACCAAGGGCTTATACAAGTTACCAATTTGTATATCTTCTTCGTTTCTTTATCCTTTTTTGAGATAACGTCTATTGCGTTAGCGATAAGTATTTCACACTACGTCTACTTATAAACTTGCACATCAGTTGAACTGTAAGATATTATTATATCTCTACTAACTCATCCTTCTTACGGGTGACTTACCCAGTCATTATAGATTTTGTAGTAATTGTACTTAATTAAATGTATCCATTTAATCTTTCCTTCACATAACTCCTTTTGAGAGCACAACTAATTCCTTGCACTGTTGATTAGACAGTCATACACAAGGCTATGTCTATAAACATTCCA
+
EDDFFFGIHGFEDCB=98//0....88<>CGLGDBBBBBBDCGEFEED@>?C3211,(&%$$%&&&'&$$##$&*-16:;EDA@AAFGFFFGLRMMJLJIIHLHLIQSFFMPLKHHKSJJS321/1=CFGHJGHLPJIOHKJISJHNKMKJJSSSNGJJLKLHMSNSMSSSKKPHM55OHIIHKJRJKOLJMNHSSOSOKJIISLMIJIKSLNINKKSQSOLQONKMIMKJMINSRNMLSLJPSMSRINPSPRSNSNSRLOKQLELHGISSSNSNSKSJJJOLIJHLPLFGIINKPJMLJKQLKJMQSSPJSSRJJKJLNPOLJKSSLPLKKIRQIPRPMSSJSMJSQJSSOJSJSLSJKKGLSHF42++,,,,444+0>>?;0///,,--@EGIIMKKIKLHSEEF@;;2333222(((((<BFEHSKJIILJIMLIMIKNNIIJHOQMHMKPNAA@AASNNPNMSJMHNSOSSSMHLOLHJSQJQLLJONJQJNKSOCIKLOKQSHISA@AB8BIINJGJGHFEEEFHMKEHGJHGLGLGGFHIFHMINIIIJILFGGGIIGSSHHLJJMJSIFEFEDGFGSFGFG@(()()0155779CGIFGDEFEJKKSSRLHHHNHFDCCDEFFHGGFFEEEEFDDEGDIEGFDEFFFGHEEB
@4531_2WVZPS_8
GGAATGTTCACAAATCATAGGCTTTTATTCACCTTACCAAACATTCATAAATATCGTTATCGTGCTACTGGTGATACAAGTCTGAGCAATGGTTAGCAACTCCACGCTTATCACCAATTTTCCGAAGAAAATCCAAAACCAGATGGGAATTAATTTTTACCCACAGACCTCACCCACCTTTATCGAGGCATACATTCAGATAGAAAAACATAATATTTACCTATAATACTTGTTTTACTCAATTGAATGATTGTGCCTTGATCGTGAGGTCTGTGGGTAAAAATTAATTCCCATCTGGTTTTGGATTTTCTTCGGAAAATTGGTGCAAAAGTATAGACTGTATCAGTAGCACGATGACGATATTTATGAATGTTTTAAGGTGAATAAAAGCCTATGATTTGTGAACATTCCA
+
NHIGMJKJLINKJHGJSGFEFEJFILMSGGDFCC=73+&&'(-56237=HJMHLEE;::9:@JKHFIKGGJKJMIMLGGHIJMIILPJLHJIKJHHHIHMLHJHEAAA@96****/016::5:((((HSSSHKIGGOMHOJIHOMSLIPKRKIKFHJJH>DF9EFEEEDC<99;<;;ABAD>>3''''')('%&'*13458:@BBDDEFGHIGFEHFKLGIFHGFDDCDEGGFGJSHFHFDDEFEDCD==>@@BB?<;:1//&$##$%%%''*+/249??@ACCB??>>@?B>@BCCBBCCBAAAB@DEAAB?==<;9673.-,*)''&$#####$$&(&&'))+))((((().0*++*,,,--.14:;<==>?@BDB@?>>>?@@ACA>>::97)%%+,''&%&%$$$$&&
@4532_2WVZPS_8
GGAATGTTCACAAATCATAGGCTTTTATTCACCTTACAACATTCATAAATATCGTTATCGTGCTACTGGCGATACAAGTCTGAGCAATGGTTAGCAACTCCACGCTTCTTGCACCAATTTTCCGAAGAAAATCCAAAACCAGATGGGAATTAATTTTTTACCCACAGACCTCACCCACCTTTTTCAAGGCACAATCATTCAGATAGAAAAACATAATATTTACCTATAATACTTGTTTTTTTTTTTTTTTTTTTTTTTTTACTCATTTGATTCCTCTTGGGCTACTATCGAATTCAACTTATCTTATAGTCATGTTTCCACGACATCATGAGGAACTAACTTATTTGGTATTACCAAGGGCTTATACAAGTTACCAATTTGTATATCTTCTTCGTTTATTTTTATCCTTTCGAGATAACGTCTATTGCGTTAGCGATAAGTCTTTCACACTACGTCTACTTATAAACTTGCACATCAGTGAACTGTAAGATATTATTATATCTCTACTAACTCATCCTTCTTACGGGTGACTTACCCAGTCATTATAGATTTTGTAGTAATTGTACCTAATTAAATGTT
+
GGGKJNKOPJLPQQSQSSILLKSMSONSSQQPNOQLIHIGHISPKQQSLIMSPSJKMMQJJIOKLKSKJLQLKIIKOJLJKMMSJSMIJMKNIHMJMNKROHPIISPQJIJSOKLOJQHMFFQFKMMJJKQSOLJKSLLRQIKONSJPLSPNIMLSSSSLOKNJMLLSLHHJSKQSJSJLGSKLHIMLKPMKNHILPLMLOSJJJIKOJSLSLMOJMSJMSGLKKKOKIQMNSM>;72.----....//000114@ABFDJGHGJIIJRSKPLSSNKKKISNLSPSNHOKNHQSNNRSLKOSJSIKJSSMRHSLNQLRSLOHKJKSSOKOJSNISSLKKOSROGLHKLOLKLOSKKNSSPKLMRSLSOPJOOMNOSMSSLSHJGGHGHGF2/-,///1....238@BGFA>?AABGIKOHSIKHLJINHSPSKI;::98555;;=7:BDHHLNJIHGJILJMOJHLKKOKNOLPKLOMLOJSLLKPPSLSKPSJOSSOSKJJMIIHLIRSSKJJJHPJKKPPOILNIJKJLIIGHHHHGILPRMJJIGGKHPSRMEEDDEDC****))))/3/.../3,
@4533_2WVZPS_8
GGAATGTTTATAGACATAGCCTTGTGTATGACTGTCTAATCAACAGTGCAAGGAATTAGTTGTGCTCTCAAAAGGAGTTATGTGAAGGAAAGATTAAATGGATACATTTAATTAAGTACAATTACTACAAAATCTATAATGACTGGGTAAGTCACCCGTAAGAAGGATGAGTTAGTAGAGATATAATAATATCTTACAGTTCAACTGATGTGCAAGTTTATAAGTAGACGTAGTGTGAAAGACTTATCGCTAACGCAATAGACGTTATCTCGAAAGGATAAAAGAAACCAAGAAGATATACAAATTGGTAACTTGTATAAGCCCTTGGTAATACCAAATAAGTTAGTTCCTCATGATGTCGTGGAAACATGACTATAAGATAAGTTGAATTCGATAGTAGCCCAAGAGGAATCAAATGAGTAAAACAAGTATTATAGGTAAATATTATGTTTTTCTATCTGAATGATTGTGCCTTGAAAAAGGTGGGTGAGGTCTGTGGGTAAAAATTAATTCCCATCTGGTTTTGGATTTCCTTCGGAAAATTGGTGCAAGAAGCGTGGAGTTGCTAACCATTGCTCAGACTTGTATCGCCAGTAGCACGATAACGATATTTATGAATGTTGTAAGGTGAATAAAAGCCTATGATTTGTGAACATTTCA
+
MIJNLJNKSLPLSSJKMLJLIQLNQJSKSLPOMOJSSKIGIJJLMJRIJIOSFHKSHNKORJMMPOSNMFSPNMPPKLQLMJJJSSLHSKRIMLMHLKGIHIIHLISPOLNMJJSGIIKKONMSHQJIQKQJJSSMSMHQSGNKSSJNSKIHJH@JF>EB6556=@GFEHKKJJHJQMHIKILSMRMKPKLMKHOJNJSLMFLLGSHSOMIKNIHIMKKKMJGJKOISMHIGJILSNJOQKSNIMMJGFFIFGHFFGIHIJLIGFJEJGF75333200/...1;<FE=BFEHILQJLMIHKSPQPONNSMNLKQPKQKSOKINSKLSSLSJSKMOOMJOOSLSNLMMSNKSJMQMMSNQLRJLONSOQKSIGGHEFJQKLSKJJNSNRSNIOJJIJMJLISISIHRRLJKMIPLSSKMOLIKNLPSSLSSMJMMMHKHKJMNQOSSSPINPMSOSDEDDLKIIQSJNKMPISJSELGSIPSLPMLSRJLMMJPJHMK88889CEIQSPSSSNIJIFFJSMJSLSQMNNNHOLSSJGIIIKSMPLNNNJSCA>BBACFIKJJKNSOJLHIIKJSILJJNKSMJMSJNMOKFEGGHSKILIJGEFEFGGHIFSNQLQHKHIISLJLJHFGGIIHIILJKJFMJHGIJGIILMHDEBAA@-,,
@4534_2WVZPS_8
GGAATGTTCACAAATCATAGGCTTTTATTCACCTTACAACATTCATAAATATCGTTATCGTGCTACTGGCGATACAAGTCTGAGCAATGGTTAGCAACTCCACGCTTCTTGCACCAATTTTCCGAAGAAAATCCAAAACCAGATGGGAATTAATTTTTACCCACAGACCTCACCCACCTTTTTCAAGGCACAATCATTCAGATAGAAAAACATAATATTTACCTATAATACTTGTTTTACTCATTTGATTCCTCTTGGGCTACTATCAAATTCAACTTATCTTATAGTCATGTTTCCACGACATCATGAGGAACTAACTTATTTGGTATTACCAAGGGCTTATACAAGTTACCAATTTGTATATCTTCTTGGTTTCTTTTATCCTTTCGAGATAACGTCTATTGCGTTAGCGATAAGTCTTTCACACTACGTCTACTTATAAACTTGCACATCAGTTGAACTGTAAGATATTATTATATCTCTACTAACTCATCCTTCTTACGGGTGACTTACCCAGTCATTATAGATTTTGTAGTAATTGTACTTAATTAAATGTATCCATTTAATCTTTCCTTCACATAACTCCTTTTGAGAGCACAACTAATTCCTTGCACTGTTGATTAGACAGTCATACACAAGGCTATGTA
+
BGPJOJROJJIKIHMQIJQOJJIOMKKSMKKMM@=;;;AMIIOKJNMSMPJSSLLJJKMRLSIJMJLLLJDEEFFLSILMKKOILHMPSNSSPOJNMKMSSISSJSSMNPMLSSOKNSMSSSOSSILJJSSSOSJLSOMSLMNSKSIOSNSSPSKSJJI;BC=DF@?@@BFHHILMJJSNKSK>;<;=JJLJNKPISSMHLJKIIHSLSNROSLSLNSNQOLLSPOOILMKNSQSPLSSMPPGHI;2300///000+,GOSOJJKJE=<<<>HJISSSMJQSQSKJOLSMNDF??>>>BEKMIQOORPSMRSSMNLKQPJL>>>>?SOMSLLLSKOSKNLSSKNPSQSJSRSSMISKKOSJSPKKNQKPKBA?AA////60D:9463.../1DCMKLJLOKSSKSIDECFJGHFHEJJDD8:9KSLMQSIKLSMSOLJMHKMLJNSOMNLPORLSJSNSSSLMSOSNSKNMNKKMSSMMKMJHOJIKSKJSROONRJOMSQSLSJGJNHQGGHCIHJNKQKSINKJHMMJSQSPKJNKISSKKRMJNO@@?AAKMIHJKKLHPOOSSMSSMRLHHFGPKJOPOPPLNOSSSKOKISLNKIJOMSSKSSSKKOMJSNPSSOSONPIGILKIKHIKGGEFHFFKB@><-
@4535_2WVZPS_8
GGAATGTTCACAAATCATAGGCTTTTATTCACCTTACAACATTCATAAATATCGTTATCGTGCTACTGGCGATACAAGTCTGAGCAATGGTTAGCAACTCCACGCTTCTTGCACCAATTTTCCGAAGAAAATCCAAAACCAGATGGGAATTAATTTTTACCCGCCAACCTCACCCACCTTTTTCAAGGCACAATCATTCAGATAGAAAAACATAATATTTACCTATAATACTTGTTTTACTCATTTGATTCCTCTTGGGCTACTATCGAATTCAACTTATCTTATAGTCATGTTTCCACGACATCATGAGGAACTAACTTATTTGGTATTACCAAGGGCTTATACAAGTTACCAATTTGTATATCTTCTTGGTTTCTTTTATCCTTTCAGTAACGTCTATTGCGTTAGCGATAAGTCTTTCACACTACGTCTACTTATAAACTTGCACATCAGTTGAACTGTAAGATATTATTATATCTCTACTAACTCATCCTTCTTACGGGTGATTTACCCAGTCATTATAGATTTTGTAGTAATTGTACTTAATTAAATGTATCCATTTAATCTTTCCTTCACATAATTCCTTTTGAGAGCACAACTAATTCCTTGCACTGTTGATTAGACAGTCATACACAAGGCTATGTCTATAAACATTCCA
+
JSLMSKRSLPSSKSJROLJLSIFSSSQSSLQSRMSSS>>>>>>>>FKSSSOSLPLSRSNMRSPLJLKILQLKKJIKJKSLPMOISPNHNHKLJJNLQQISSJIJNKIJPSNMRKSFEFCNFCSFFHHSSNKSPNJQJLLKHHSLLSIJLSSMHHGIHG6453))*))))))++++-/70/422259;?BCDMLRLNPLLMQSJKJJKSRSIOKJPSRHSMLLOLSSOSJONNKKMMPSPMKKSNQIEIFB:3333499BJJLRSLJLDDEEGJKLISMKMMSKJNNMSKNJHKNSPNLKSLLOSSSSJRNPKMSILISLOSISNLJPKLPKRMJDGHJMHMLKOJOLJMKLSNJJQKKNJOSLLJLNG96'''')((('03@;::98*'''(((48CGHJJLSIKGHGJSQPJKQSGJIKKKJHSJIJMKLJLSSSKNQOJSJNLMPSKJNPLKJLLSSSLSNKSPIGFIMLPLOSSLILIJKFFJLSOKOJSJLLSSJQLNJNKNLHLMNHQNSKMSSJMOSMMJLONLJPKSMJSKOSJNHMKMNNFIHIJLIKLIIMKJNJKKSLMJLGD:65555A:75557CA<ACCDGOJ::;HKJPPKOSKJMJSKKNSMKPRLOIFGGJIIJJOLHKMOKHHJFGKKGFHFFIMHIIGHF
@4536_2WVZPS_8
GGAATGTTTATAGACATAGCCTTGTGTATGACTGTCTAATCAACAGTGCAAGGAATTAGTTGTGCTCTCAAAAGGAGTTATGTGAAGGAAAGATTAAATGGATACATTTAATTAAGTACAATTACTACAAAATCTATAATGACTGGGTAAGTCACCCGTAAGAAGGATCAGTTTAGTAGAGATATAATAATATCTTACAGTTCAACTGATGTGCAAGTTTATAAGTAGACGTAGTGTGAAAGACTTATCGCTAACGCAATAGACGTTATCTCGAAAGGATAAAAGAAACCAAGAAGATATACAAATTGGTAACTTGTATAAGCCCTTGGTAATACCAAATAAGTTAGTTCCTCATGATGTCGTGGAAACATGACTATAAGATAAGTTGAATTCGATAGTAGCCCAAGAGGAATCAAATGAGTAAAACAAGTATTATAGGTAAATATTATGTTTTTCCATCTGAATGATTGTGCCTTGAAAAAGGTGGGTGAGGTCTGTGGGTAAAAATTAATTCCCATCTGGTTTTGGATTTTCTTCGGAAAATTGGTGCAAGAAGCGTGGAGTTGCTGACTTCTCAGACTTGTATCGCCAGTAGCACGATAACGATATTTATGAATGTTGTAAGGTGAATAAAAGCCTATGATTTGTGAACATTCCA
+
SIOKGIJRHJJFHKGISIJKHIMKKKIJLMHIKIIJOGFIGKGGIIJJGQLIGHSHHJIJRLJNSROSKKKQKLJFDEHHKKIJILJJHSSKNSMIKSKIOJJIGIKIKJKSMMIGFFHGILKGIMHLILLRPNLLJPLKMOIPHHKJLJGGGD>DA7:7)))+420/+))))*%'*,,../KISIIKMSMKNMJJLLNSKJOQLRMJLSSLMLKIJJSJKIIMDHHOIJJIGHHJH=====LAAA@AFGFFHGGFFKHFJLHIIIMISKOPNNSSPKNSKHJNIJNSILJNKHIHHQEBMJ??1-0HGGGHLKLKIKLKMKNHPLKMIOJHJGJLISSJKJIHLOJSQLPSIFFIJSLLJLLLLIRSSKHKIMMJGLLLSSMIJNLMSLSNHFEEEFKJIHILEFJSIKIMSMJKGK77677CFGOJHNOJLSSQPRSKFLNSSSSNQLSOHSNOPHGLSCCDDCMJMSJLPLSJIHGJQSJSKPRSKMLIOSJNCC<<<>ESMSLSRKJKFCBFBCFFHKKMSLPKGLKIRNSKJHHSLNOMSLLRIIGCDGIHGGGGSOJJIC96*'%%%%'))*+,6<<>EMJIJJMIRSSSJJJJHJJLIMSIQQMLSJJJMHSOLSOJLIHPOHIHHONOHLMJNKSPJMSOPJLINSJJJJ
@4537_2WVZPS_8
GGAATGTTCACAAATCATAGGCTTTTATTCACCTTACAACATTCATAAATATCGTTATCGTGCTACTGGCGATACAAAATTGTGAGCAATGGTTAGCAACTCCACGCTTCTTGCACCAATTTTCCGAAGAAAATCCAAAACCAGATGGGAATTAATTTTTACCCACAGACCTCACCCACCTTTTTCAAGGCACAATCATTCAGATAGAAAAACATAATATTTACCTATAATACTTGTTTTACTCATTTGATTCCTCTTGGGCTACTATCGAATTCAACTTATCTTATAGTCATGTTTCCACGACATCATGAGGAACTAACTTATTTGGTATTACCAAGGGCTTATACAAGTTACCAATTTGTATATCTTCTTGGTTTCTTTTATCCTTTCGAGATAACGTCTATTGCGTTAGCGATAAGTCTTTCACACTACGTCTACTTATAAACTTGCACATCAGTTGAACTGTAAGATATTATTATATCTCTACTAACTCATCCTTCTTACGGGTGACTTACCCAGTCATTATAGGTTTTGTAGTAATTGTACTTAATTAAATGTATCCATTTAATCTTTCCTTCACATAACTCCTTTTGAGAGCACAACTAATTCCTTGCACTGTTGATTAGACAGTCATACACAAGGCTATGTCTATAAACATTCCA
+
GSNMKKJMBCDCSONPSOIHIJINLLROMSSLPIFFFEJISHSLKMIHPIKKJIJKLLKHJGGMLNG>=>,++++-)('),**,,,//00IOMHJLNJRSMSSSSHOKHPSKSOJNLBA@?B11KBCHSSSMNRQRHMQKJCE>??EGHJSJKL=@88889FDA3>0---,+*//<CCEJJGRSSQNSKRNLLKJMOKSSKSOOMQNRLSNSPNSSOOSSSSMKNSPJMPSNPSSMSRSSSSSPSKJJGJRJLBBAAAJKPKSKMJNSSSJSILIKPSQKPKSSSMSJSKNKKRJLNSKKSMSNQRSMSJJSMSMJNLNSPL?99811SFHHHSHKJNMOKNSHSSM?<::?=>?CDCDENMKHISJJSJHJEDLJLE:9:FAD@@@@E85556HISLLSMOLJSKSNKELRSKLSSSSSRSNPNMRKMISSNSPSSMJSJSISOSSQSOSOMPSLRLKMNSLQQSKLOIJNKSGJJSJLLNOOSQMPLMSSOQSONKRPMLPOKRNKMSONSMSKOSSJORJLRNPLGIPSOSSMLMMLRNSRLSSPIHIKKLKHISSSKKSKHD;;HIILPGH@:444MKLGKIPLOGG>>CCDDHGOIKJHKMSQMNSSOSSOOSKSSRNSOSNLIJS?>>>>41HGKLPJJHJSMNOQKIISLJSKSP
@4538_2WVZPS_8
GGAATGTTCACAAATCATAGGCTTTTATTCACCTTACAACATTCATAAATATCGTTATCGTGCTACTGGCGATACAAGTCTGAGCAATGGTTAGCAACTTCCACACTTCTTGCAGCAATTTTCCGAAGAAAATCCAAAACCAGATGGGAATTAATTTTTACCCACAGACCTCACCCACCTTTTTCAAGGCACAATCATTCAGATAGAAAAACATAATATTTACCTATAATACTTGTTTTACTCATTTGATTCCTCTTGGGCTACTATCGAATTCAACTTATCTTATAGTCATGTTTCCACGACATCATGAGGAACTAACTTATTTGGTATTACCAAGGGCTTATACAAGTTACCAATTTGTATATCTTCTTGGTTTCTTTTATCCTTTCGAGATAACGTCTATTGCGTTAGCGATAAGTCTTTCACACTACGTCTACTTATAAACTTGCACATCAGTTGAACTGTAAGATATTATTATATCTCTACTAACTCATCCTTCTTACGGGTGACTTACCCAGTCATTATAGATTTTGTAGTAATTGTACTTAATTAAATGTATCCATTTAATCTTTCCTTCACATAACTCCTTTTGAGAGCACAACTAATTCCTTGCACTGTTGATTAGACAGTCATACACAAGGCTATGTCTATAAACATTCCA
+
SSQSOOKSPNOOIHGFFIKSJIHQMHMSOOSJLSRJIGONKOSRSSSSOOPSNJKSORLNSJRLMKHONLSRKSSLNJOSSSNSNCBBB<2))'''(((('(.854454599:AFFDDDDF33AA@FGSIHGEFFFFDCC@??@@AJJSSKJJMIPMSSLMMQKSRSJOLJOQOLICFFEGHJ@A::;LIMKMSSSMSOSSKOSRQLINOPSSSLMSLLMPRLOORSRLKLSPSS?????<;;;;KIBDCCCLPOSKMSMLPOPQNP@>>>>?>CE==<;;><=<<EHKJIGGIPKHLHFLJNISMQNPSLPRSSSMPQSOKKKMMKNPPPNMJOPRNRNOMNKSPKMIMSLPISSOOKSSSSSSKLJLIH==ACDB>=>A>GHHLMKHKLKNNSQSNSKLSSQNSQMFOSMKOSLSRIIB???PJSLSSSOSNLKKKNKSLSMSSSIMRSNJSMHOSLNMLSORSSSSSRKLSSRSSLSMSNLNJMSSSRSSLISPNKLSSSDEFEMNDCBCCKJLSSSSNNNLKLLNLPSRKMSILJSOSSNLMLLLSMJQMQSNJKJKHSQPLRLKNNSLIIPIKIJJIHSPPSIGEECEIJKNNI>????MSOSMMONQKJLSJORQSJ766666F?=>749:9==IHIHIIMDCCCCJHEMSKLIJ
@4539_2WVZPS_8
GGAATGTTCACAAATCATAGGCTTTTATTGATCTTACAACATTCATAAATATCGTTATCGTGCTACTGGCGATACAAGTCTGAGCAATGGTCAGCGACTCCACGCTTCTTGCACCAATTTTCCGAAGAAAATCCAAAACCAGATGGGAATTAATTTTTTACCCACAGACCTCACCCACCTTTTTCAAGGCACAATCATTCAGATAGAAAAACATAATATTTACCTATAATACTTGTTTTACTCATTTGATTCCTCTTGGGCTACTATCGAATTCAACTTATCTTATAGTCATGTTTCCACGACATCATGAGGAACTAACTTATTTGGTATTACCAAGGGCTTATACAAGTTACCAATTTGTATATCTTCTTGGTTTCTTTTATCCTTTCGAGATAACGTCTATTGCGTTAGCGATAAGTCTTTTTACACTACGTCTACTTATAAACTTGCACATCAGTTGAACTGTAAGATATTATTATATCTCTACTAACTCATCCTTCTTACGGGTGACTTACCCAGTCATTATAGATTTTGTAGTAATTGTACTTAATTAAATGTATCCATTTAATCTTTCCTTCACATAACTCCTTTTGAGAGCACAACTAATTCCTTGCACTGTTGATTAGACAGTCATACACAAGGCTATGTCTATAATGACTGGGTAAGTCACCCGTAAGAAGGATGAGTTAGTAGAGATATAATAATATCTTACAGTTCAACTGATGTGCAAGTTTATAAGTAGACGTAGTGTGAAAGACTTATCGCTAACGCAATCGTTGAAGGATAAAAGAAACCAAGAAGATATACAAATTGGTAACTTGTATAAGCCCTTGGTAATACCAAATAAGTTAGTTCCTCATGATGTCGAGATCAAAATATGACTATAAGATAAGTTGAATTGGATGAGGTCCACCCAAGAGGAATCAAATGAGTAAAACAAGTATTATAGGTAAATATTATGTTTTTCTATCTGAATGATTGTGCCTTGAAAAAGGTGGTGAGGTCTGTGGGTAAAAAATTAATTCCCATCTGGTTTTGGATTTTCTTCGGAAAATTGGTGCAAGAAGCGTGGAGTTGCTAACCATCAGACTTGTATCGCCAGTAGCACGATAACGATATTTATGAATGTTGTAAGTTGATAAAAAAAGCCTATGATTTTTGAACATTCCA
+
SHKLNKSQKLJLJMSLHSGEGMEG@<;<7.(%$$%%*.5:>GJIJKLLKMQSSSMSQJLNJLSNFDEDGGKJLKIMSJSJGKGKNGIGG?90////22336577:;9899DGHQIJIILS76SFFJONLRLSNMKKSMMMMRMLOLLKSIOSLSMSKSSSNLHCKJHGIGFFGD:>/EEGEJMNNIHHNKSIIKNRSMOJNSOSMNOLSNSMOSLSKMNNNHKJKJSKSMLLPOMSNPSQLMNIHM=56?@//00C>;;;<IJJHHSISKMLNLGOIJSSIMPOSKSKSKSSSSILLRGHGNJKSQJJPQQRKIMSMOKHE>7;;8=JG66666FFGHIHIGSIKNINRSIBCPPPSSSPSRNPSNNSI=<44?>@>??AE?FIJQNKSMKLJOOROJIIHJLSRSJHMKJOJLIE?>>7944760112EGFHHFJKJJLKSSSJNMQMSIMKRKJKPJOSQPNNSKLSSSMLLSSJMJIKKSKKRKIHINSSLIKMSJQSSMA421/,,+++,+.0--79:<EKJOJJOMSJGMLSSSJPPNIMIMRHJSKMSJPPLSONMGHIQIHIECDCA=?A9:JHKOOPKPSONSNJSMPQPSKMJSSPJLSRRSMOMOLJJRKSMMSSSJNKMSPMSIMJGDGHJSKJIFILKJHLJJKSSNLKSJOLGSJGJ>C-@;=>DFKIGG;<;;>=>E<99:EELKLOIKMSKSLKRSSJJKIGLJPHJNSQSIHHIHHHIKJIHGJIIFHEF777777FFDFDD@>:78////044/---(%%$#$%&(-/13349<BBFGGDA>967>96:@CHMHMIHEGSGIJMHEDAC@BBC@EBCCA>:99989864443467:;:;=;98888884,)))*-.00..2211499;;=@DECA=<;8640-))))))'''%&&&'(',33224<<<:;;<=FCFDGFGEBAEDDEFDA=;:98893>=;:989;9AF;7778>ABBEFCCCBCBCCEE@=<===<861-*'())+03447=<899<;<:97566;77422789=?DGEBA<;?BB>??;:<<<DFHJ@@?>:777>?BA@@ACBCA@???:70/%%$$%+.357>@DC;::::ECDCCA???:::43445??AB=<998::<;<<=?>;8720111253000/,*)*++-*%$$####%(+
@4540_2WVZPS_8
GGAATGTTCACAAATCATAGGCTTTTATTCACCTTACAACATTCATAAATATCGTTATCGTGCTACTGGCGATACAAGTCTGAGCAATGGTTAGCAACTCCACGCTTCTTGCACCAATTTTCCGAAGAAAATCCAAAACCAGATGGGAATTAATTTTTTACCCACAGACCTCACCCACCTTTTTCAAGGCACAATCATTCAGATAGAAAAACATAATATTTACCTATAATACTTGTTTTACTCATTTGATTCCTCTTGGGCTACTATCGAATTCAACTTATCTTATAGTCATGTTTCCAAGACATCATGAGGAACTAACTTATTTGGTATTACCAAGGGCTTATACAAGTTACCAATTTGTATATCTTGTTGGTTTCTTTTATCCTTTCGAGATAACGTCTATTGCGTTAGCGATAAGTCTTTCACACTACGTCTACTTATAAACTTGCACATCAGTTGAACTGTAAGATATTATTATATCTCTACTAACTCATCCTTCTTACGGGTGACTTACCCAGTCATTATAGATTTTGTAGTAATTGTACTTAATTAAATGTATCCATTTAATCTTTCCTTCACATAAATCCTTTTGAGAGCACAACTAATTCCTTGCACTGTTGATTAGACAGTCATACACAAGGCTATGTCTATAAACATTCCA
+
6113333FCDIJISSKKHOSLKIOSSMKNMSSQSQMMKMPKHEA@BCIIKLMOKRMJQSJPNSSMLRKONQNKLLNOJSNOMMLQ????>76667@ABIHHILKSKLHJQKLNLIOOSNSOSKDMSPQSMSLKSSMNSJSSRPNLJORNSMMIINFGIOKGSILPJFFGGGGGHSJFGFIHGLMSJIIOSKMKKSPGSOSPJMSQSJLPSROSKOSRKRRKMSKSMNKLNKJKJISRSQJKSSNMSKLISMSLIIIK::GSMIPHJONPHMIKLQSQSPKGKKIIHOMLOMKJKMSSKMMRQPLKPSJMNLSLSLSQSPMSJSLSLOKSKNJNJNKFLNNSMKSPSSPNSSPEJCDCCEGIIHHPIKKLNLIGJ?>=>==B<EDE7555CIIJOSJSJMPKMRPMOLMHOHS333333330---46NHGGJOLLJJKKSNSLJQNKSKJHNJLISMSMMJMSQMSGOJOKJHLOSSMSMJOPOKKHELJKJLKJMJSPLKOPLSJJNMKMKJBBCHFHIKLKGHSJJMHMKNOMJIJJMKJONLLGOILQSHKJHJIIKHKFGSMJSSKPJKJSJOIJMQLHMNQRIIESKLSSSPSIMIJLHLKMNOKPILSQLSJJSOJOJDEEFEHHHGILINJIHIHKGKLFG)))))BFFHGE??@
@4541_2WVZPS_8
GGAATGTTCACAAATCATAGGCTTTTATTCACCTTACAACATTCATAAATATCGTTATCGTGCTACTGGCGATACAAGTCTGAGCAATGGTTAGCAACTCCATGCTTCTTGCACCAATTTTCCGAAGAAAATCCAAAACCAGATGGGAATTAATTTTTTCCCACAGACCTCACCCACCTTTTTCAAGGCACAATCATTCAGATAGAAAAACATAATATTTACCTATAATACTTGTTTTACTCATTTGATACCTCTTGGGCTACTATCGAATACAACTTATCTTATAGTCATGTTTCCACGACATCATGAGGAACTAACTTATTTGGTATTACCAAGGGCTTAAACAAGTTACCAATTTGTATATCTTCTTGGTAATACCAAATAAGTTAGTTCCTCATGATGTCGTGGAAACATGACTATAAGATAAGTTGTATACCAATAGTAGCCCAAGAGGGTATCAAATGAGTAAAACAAGTATTATAGGTAAATATTATGTTTTTCTATCTGAATGATTGTGCCTTGAAAGGTTGGTGAGGTCTGTGGGAAAAAATTAATTCCCATCTGGTTTTGGATTTTCTTCGGAAAATTGGTGCAAGAAGCATGGAGTTGCTAACCATTGCTCCAGACTTGTATCGCCAGTAGCACGATAACGATATTTATGAATGTTGTAAGGTGAATAAAAGCCTATGATTTGTGAACATTCCA
+
LKSPQNSKNMSRKMPMJJOJJLJSONOSQSRQJJSOLKJSMSKJMJKNSQNSLJNLHKJLPJHIKJILKNFIJIIOHKPJOLKKMJLSOSRHISSHSKQSSNKKIHSLMNLLMSKKHLHSOQOKKNOQRSSSMJKIJLMSPMJOHIKGLMIHPFIJQJLKNE>@F=887:;;=DCCED@@><::FHGQLLJKMIMKKMKMHHIHBDEMLSLMILMPLJOMSPNMRSPKIKHLSNPKSSNOIPHIMJIJPJSSOSJJIHGKKSLJNJOEDDCDJQKJLSMNNRJLOHIHPHHKJHINJJMHIHGKLSKIILSSKSILSMRJHLMFAAIHLEBBAFEIHLLHPKNMOOMORNJPJSOJMKLRJQHMIOPLIMILSOJHHGGFFH<::999@<==;;=?@@@@ABCC???>?@?===9898773000211111*'&&&''$$%(())00.,)+&&&&((*+-01;;?@@AABDFDECCBBBB@@?>>>>ACDBCA>???BEIJCA>>>?>>>>>99;9885353-,,*&'&%&&&)000135667::=?@?BBBB?@@AAC=9:>>>>>ABA=A>>>GFADC:9833><<<::945543551)))(++,67788+**++,-+*)(((()//0134451111153222213457?99988:963'''''+*))('((((()*+.244678888;<<<>>>==>>AA??;
@4542_2WVZPS_8
ATAAATATCGTTATCGTGCTACTGGCGATACAAGTCTGAGCAATGGTTAGCAACTCCACGCTTCTTGCACCAATTTTCCGAAGAAAATCCAAAACCAGATGGGAATTAATTTTTACCCACAGACCTCACCCACCTTTTTCAAGGCACAATCATTCAGATAGAAAAACATAATATTTACCTATAATACTTGTTTTACTCATTTGATTCCTCTTGGGCTACTATCGGATTCAACTTATCTTATAGTCATGTTTCCACGACATCATGAGGAACTAACTTATTTGGTATTACCAAGGGCTTATACAAGTTACCAATTTGTATATCTTCTTGGTTTCTTTTTTATCCTTTCGAGATAACGTCTATTGCGTTAGCGATAAGTCTTTCACACTACGTCTACTTATAAACTTGCACATCAGTTGAACTGTAAGATATTATTATATCTCTACTAACTCATCCTTCTTACGGGTGACTTACCCAGTCATTATAGATTTTGTAGTAATTGTACTTAATTAAATGTATCCATTTAATCTTTCCTTCACATAACTCCTTTTGAGAGCACAACTAATTCCTTGCACTGTTGATTAGACAGTCATACACAAGGCTATGTCTATAAACATTCCA
+
KKOSMSMSOLSROKSHLINSLQKMNSMHLNSSLNOLLJMLSMQIKLQMHISGMSQPSOIQJOOSNSLSQQKSQNNKDFSOIHSSSSPSQSKJSSSSLFLSGRSMLSMSLLHPSKGJKIGJISILKSKIISJIHJHHHSNKJNISKILMNSOSSOMMQSJSJPLJSOQSORSMOKSLSKSSMKSJKLIJJJSLSSHEL85560)((+/,((3335CMJJNKJFJQSKPKIJJLSLKSMKQKIPKMLIKPSSLHLGJKPNKRCAA>=>@BGGKLMSJLA@@?<=@<;<;;<EEEEDDDECEFHPJSSKHILNQSLNLSKSMIPISGIB))))*5<<::9<<CHHGE611BGJKMOIPJKLOSMKOKNNIGI??>>><ECF>FGHSKLMKLGKJNKKLKIOKJMKSKSKJJSJJFIHHHIJJOPQJLKNLIIIKIPILSIOSISMKMLSOOMSHJMSMMIKPHEF==;:::;;;<HGLISJSOLIPFFIHHSJKNKGGIIIKLJHGHGFHGIHMRJMMMIHKNG@9;GGHGFENJLFHIGEFHIIOQLSSKKLHHHHGK>>>EIMHKJGGFEGGLHLKPJIGICBBBBFMPHKJIHLHHIKHGMFIGGEEDCEDE@>@...
@4543_2WVZPS_8
ATGTTCACAAATCATAGGCTTTTATTCACCTTACAACATTCATAAATATCGTTATCGTGCTACTGGCGATACAAGTCTGAGCAATGGTTAGCAACTCCACGCTTCTTGCACCAATTTTCCGAAGAAAATCCAAAACCAGATGGGAATTAATTTTTACCCACAGACCTCACCCACCTTTTTCAAGGCACAATCATTCAGATAGAAAAACATAATATTTACCTATAATACTTGTTTTACTCATTTGATTCCTCTTGGGCTACTATCGAATTCAACTTATCTTATAGTCATGTTTCCACGACATCATGAGGAACTAACTTATTTGGTATTACCAAGGGCTTATACAAGTTACCAATTTGTATATCTTCTTGGTTTCTATTTATCCTTTCGAGATAACGTCTATTGCGTTAGCGATAAGTCTTTCACACTACGTCTACTTATAAACTTGCACATCAGTTGAACTGTAAGATATTATTATATCTCTACTAACTCATCCTTCTTACGGGTGACTTACCCAGTCATTATAGATTTTGTAGTAATTGTACTTAATTAAATGTATCCATTTAATTAAGTACAATTACTACAAAATCTATAATAGTAAGTCACCCCGTTAGAGAAGGATGAGTTAGTAGAGATATAATAATATCTTACAGTTCAACTGATGTGCAAGTTTATAAGTAGACGTAGTGTGAAAGACTTATCGCTAACGCAATAGACGTTATCTCGAAAGGATAAAAGAAACCAAGAAGATATACAAATTGGTAACTTGTATAACCTTGGCAATACCAAATAAGTTAGTTCCTCATGATGTCGTGGAAACATGACTATAAGATAAGTTGAATTCGATAGTAGCCCAAGAGGAATCAAATGAGTAAAACAAGTATTATAGGTAAATATTATGTTTTTCTATCTGAATGATTGTGCCTTGAAAAAGGTGGGTGAGGTCTGTGGGTAAAAATTAATTCCCATCTGGTTTTGGATTTTCTTCGGAAAAAGTAGTTGCAGAGCGTGGAGTTGCTAACCATTGCTCAGACTTGTATCGCCAGTAGCACGATAACGATATTTATGAATGTTGTAAGGTGAATAAAAGCCTATGATTTGTGAACATAGGTGCTGTTCTGTAACCTTTAGCAATAC
+
NRJOSLNPQLSMNSKHOJKKGA;677BFGINKKIKIJJNSMMRLJOMLSPLSRQSSJPMHPLIHLSOHGIFJLQJSMMSSNKHJKLSSSEGFEEFSSQOJMSLIIILGHEE>88<=FEDLCCJLKLPOLNSKOKLNOKKOKMSPKNIPQSPHRJJJFQJFJGDDCGMJOHSOIJJOLNSMSMONSSMRLKRPPSKJIKOIKJMLKSLSOLSSONMMJPLOMSSJLMJSKJHIOSSSKINPISNRSSKIFE?>32222GHHECDBAB>EJGLJMHSJQLSOPILNQLKKHKLOSNNMKMJKSLPRLKMJSSLNSHMSGEDDFGJSIHKHHJIJKGHKIHEC@75201200:@JHIMJMJGHILLLJLIA???@4311340=?>::7/1===LHGMIIJIGIHJLIHIEIJGFJDB@A>;84+,,,,:899BCFFKJHGHHHQLIJMOLIINIIHJJKMSMOMKJOMPJFJIPMMRMPGKGKHKNPIMIJ<;;;8AIFEFDECF@@?><<<;;:A?GEIHHKKIGFHHJKNKIIPJGJLIKQKFEEFEFGJIJHHGFGBBACDDBADDBBABBDDGBDBDA@?<::994343343,%%$$$%''),,--./-,,+**127A=>=>>CCFAA@?<=BADC??DDFIGJKSSHFGED@BBFGFDDDCC?>?BCKGGECBCBEHHFEGEEEFFGHIHECCB@ABCEFCDCCBBBECDFDD99999><<<>?@???<<=945:<4=?@ABAAAB@@<:9999=ADEBA<<;:953/-+*)+++(())*123375898989<>>>>??BCCBCEDCB@??ACCBBACB@@@@@DHGGDCAAA??@?@@A@BBEG@;=@@89:622--4456:;;<<==?@CCCBCDEEDD?>==>@CEGFFFCBBCCHINC@=<==<==>?=>>>?<;766335::;:8767605998877777;91;AAFIIHB@AB>>@;<@@@@CEDECB;;;74..-)))()+'&&%$$$$##%''''(..2355530.++)*)**'%&$%&''*)'((,-00000+,-46512223988778::89=@@@@???=;<<;;;<>@?ABBEDA@@?>>>>><;;9988999998786640.+***+4666004333.)
@4544_2WVZPS_8
GGAATGTTTATAGACATAGCCTTGTGTATGACTGTCTAATCAACAGTGCAAGGAATTAGTTGTGCTCTCAAAAGGAGTTATGTGAAGGAAAGATTAAATGGATACATTTAATTAAGTACAATTACTACAAAATCTATAATGACTGGGTAAGTCACCCGTAAGAAGGATGAGTTAGTAGAGATATAATAATATCTTACAGTTCAACTGATGTGCAAGTTTATAAGTAGACGTAGTGTGAAAGACTTATCGCTAACGCAATAGACGTTATCTCGAAAGGATAAAAGAAACCAAGAAGATATACAAATTGGTAACTTGTATAAGCCCTTGGTAATACCAAATAAGTTAGTTCCTCATGATGTCGTGGAAACATGACTATAAGATAAGTTGAATTCGATAGTAGCCCAAGAGGAATCAAATGAGTAAAACAAGTATTATAGGTAAATATTATGTTTTTCTATCTGAATGATTGTGCCTTGAAAAAGGTGGGTGAGGTCTGTGGGTAAAAATTAATTCCCATCTGGTTTTGGATTTTCTTCGGAAAATTGGTGCAAGAAGCGTGGAGTTGCTAACCATTGCTCAGACTTGTATCGCCAGTAGCACGATAACGATATTTATGAATGTTGTAAGGTGAATAAAAGCCTATGATTTGTGAACATTCCA
+
JNJMLHQGHHJFKIKJMLMIJJIJKIKHSGJGKKIHHEFEEKLJMHLKIJIKEHKMORIHIKLNOLNSNLKMSKGJHHJISJOSLQOKDINLLHJJIQGMLFEILHHMOLKNHJHGIFHHJSIIKSKHIHINKJIKMJILKRSLONOKISNJLISIDBCABLGLSMIJHSRCDBBBCCDFDFHHGJSIKIOKIHIHJOJLJLIGQILIQIJHFGFHMIJKKIHHEDEDHFFGIHMHHJKKIKJIHIGGFDDCEFDGEFHHHKFFEGKJSIPHJLJILNLIKNMNFMSMJHGKKHGHKLHILIFHHIJDLF=AAAABHHHGGGIIKNLJLIFEEHGGGHKKKIMKMMOJKGHHIHHHHJJMHHHFHMKSGFEFEEDEEFDDGFFFDEDDDCCDDCDCEFEFEEIIIJHHGFFIFHIGHGHDEEEEHGEDBBBBCGFDDCDCDEDFGHGHGGJQSSSHFFEEDEEEFDHGGFIHGHIGFJNGKJEDBCD?FLOKKFMGEEECCBDDFHFCCBCB>>B?ADDGEEGHDDFDCCDGGG0++,LLIFIH?>>>>BACDA@??@@BACCEEGFFFDDCA>6444343341()+,,....8>>ABBC>><<<==>>?@CCBBA@?@AACFCCBABCAAAA@CDCCCA@ABACCCCDB6...:;;;>=
@4545_2WVZPS_8
GGAATGTTTATAGACATAGCCTTGTGTATGACTGTCTAATCAACAGTGCAAGGAATTAGTTGTGCTCTCAAAAGGAGTTATGTGAAGGAAAGATTAAATGGATACATTTAATTAAGTACAATTACTACAAAATCTATAATGACTGGGTAAGTCACCCGTAAGAAGGATCAGTTAGTAGAGATATAATAATATCTTACAGTTCAACTGATGTGCAAGTTTATAAGTAGACGTAGTGTGAAAGACTTATCGCTAACGCAATAGACGTTATCTCGAAAGGATAAAAGAAACCAAGAAGATATACAAATTGGTAACTTGTATAAGCCCTTGGTAATACCAAATAAGTTAGTTCCTCATGATGTCGTGGAAACATGACTATAAGATAAGTTGAATTCGATAGTAGCCCAAGAGGAATCAAATGAGTAAAACAAGTATTATAGGTAAATATTATGTTTTTCTATCTGAATGATTGTGCCTTGAAAAAGGTGGGTGAGGTCTGTGGGTAAAAATTAATTCCCATCTGGTTTTGGATTTCTTCGGAAAATTGGTGCAAGAAGCGTGGAGTTGCTAACCATTGCTCAGACTTGTATCGCCAGTAGCACGATAACGATATTTATGAATGTTGTAAGGTGAATAAAAGCCTATGATTTGTGAACATTCCA
+
OIINNMJKOKMLQQSMSQQSLJSKSSKNPOMMSJLSOKNJJSSJSSLMKJHLGNFIS:::::@EE?@@=667:JPMLJKJSSJKKSSMGNKPLHGD=</1GIGHHIMSSMMJIIKLJIINLJJMOOLKIMMKSKSRPMNSLJLIJQPLKSPLKLIPKKKD?@@DQKLM*))))EEFEFHHISMLKLKRNRNSSMMNSRKNSJSSMSKLLSKQLSMLSSKOOLOMKNSSSLIMSLKSOSLLSJNJKKKSLIGEIFAABACKKMILJSSSOSQNKKRSSRSSMKJRSOLSKNKKLRLSLKSNLPSRSOIIOSNSLSKSNQMLSKMPSJIKQSKMKKJOMJSSKIQIIKKLGBA=<<22222???ADKLSMNIGGGFEHILSMLLSHIJNKKHKMGHFGHSHKJIIJLRPNJJKSNOJKSOSKJHFPSKSIJHJISSNKMOKNNRSLSSMRHPILMMSSMIIKKINLMPIKHHHJOIIEFFDDSRKMKKMOKLJMSLSMNJKNOLJNSLQSEDCG??I@@JMOLPKNJGHHIJMMNLMD>CHKHISSKMHOHIJHHGFGIHHIQHKLPKGLGJJIJLLSLSLNLOLMIKHIGHFIHIHMKIGFDFGHLFHIGSSRLMHHKIHSLLSHHHFJGGIHGKLSLHINJJJISHI<NLJNGHHKHHH
@4546_2WVZPS_8
GGAATGTTTATAGACATAGCCTTGTGTATGACTGTCTAATCAACAGTGCAAGGAATTAGTTGTGCTCTCAAAAGGAGTTATGTGAAGGAAAGATTAAATGGATACATTTAATTAAGTACAATTACTACAAAATCTATAATGACTGGGTAAGTCACCCGTAAGAAGGATCAGTTAGTAGAGATATAATAATATCTTACAGTTCAACTGATCTGCAAGTTTATAAGTAGACGTAGTGTGAAAGACTTATCGCTAACGCAATAGACGTTATCTCGAAAGGATAAAAGAAACCAAGAAGATATACAAATTGGTAACTTGTATAAGCCCTTGGTAATACCAAATAAGTTAGTTCCTCATGATGTCGTGGAAACATGACTATAAGATAAGTTGAATTCGATAGTAGCCCAAGAGGAATCAAATGAGTAAAACAAGTATTATAGGTAAATATTATGTTTTTCTATCTGAATGATTGTGCCTTGAAAAAGGTGGGTGAGGTCTGTGGGTAAAAATTAATTCCCATCTGGTTTTGGATTTTCTTCGGAAAATTGGTGCAAGAAGCGTGGAGTTGCTAACCATTGCTCAGACTTGTATCGCCAGTAGCACGATAACGATATTTATGAATGTTGTAAGGTGAATAAAAGCCTATGATTTGTGAACATTCCA
+
LSOSLLMMOPOJMLNMMKPSQNLMSOIOOMSLJLJLKQMNKLKLLMKNMJRNLKPOKNKQMMSPOJSNMOLSKPNNJGMMHLSOOSOFNLNONSRHNSPNSILHKNKMLSSLONLNPLKMOJSJISKOLKSOLOQMSJMRKSSLJKJISSMSMMLSKISB@@@CFEGL66566BABAABABJOLOJMNPJPRMILLLJSQIDEKKHLRSNNIJJMKMJNHQJIHSKHJIGKHIJNSNKLSKSMOKLGGGGEFJRMILKSEDDECDMIRSJLNJOJJSNKJISSNSLKLIKIGKKKJNKSKKMNOSPRIMMKLSROLSOKJLLQMKLKKNMSKIKSSLMISLKMILKQLJNOLLQNNLIMMJIHKMMRSJJLLJIIOJNMNOKSHHOJJNSNMJJSHMLMMSKNLSLKSKIMQLJJPOOMNIHJLSNNMIJIJKPQLKKKHKSOPQLPKHIGGPSNSMIMNJLJSKSLJKNLMMISKKHOKOMMNHSNSJILJJIHJNFGFFE<JSNLSKMIE44:46HLKLJSPNMMKGKKJGOQLJJPLSOMPNJIIGIGFMKIFFEEGLKPLKPJJILPIIKLGNHKGKIMLKNKKIFCFDDFFHJJGDEEDFFDEDDIJJHPHIGHHNIKHHIEFEEEGEGHQIJGFGFFFFFHQKJIIMIFGJBBA
@4547_2WVZPS_8
GGAATGTTCACAAATCATAGGCTTTTATTCACCTTACAACATTCATAAATATCGTTATGGTGGCTACTGGCGATACAAGTCTGAGCAATGGTTAGCAACTCCACGCTTCTTGCACCAATTTTCCGAAGAAAATCCAAAACCAGATGGGAATTAATTTTTACCCACAGACCTCACCCACCTTTTTCAAGGCACAATCATTCAGATAGAAAAACATAATATTTACCTATAATACTTGTTTTACTCATTTGATTCCTCTTGGGCTACTATCGAATTCAACTTATCTTATAGTCATGTTTCCACGACATCATGAGGAACTAACTTATTTGGTATTACCAAGGGCTTATACAAGTTACCAATTTGTATATCTTCTTGGTTTCTTTTATCCTTTCGAGATAACGTCTATTGTGTTAGCGATAAGTCTTTCACACTACGTCTACTTATAAACTTGCACATCAGTTGAACTGTAAGACATTATTATATCTCTACTAACTCATCCTTCTTACGGGTGACTTACCCAGTCATTATAGATTTTGTGGTGATTGTACTTAATTAAATGTATCCATTTAATCTTTCCTTCACATAACTCCTTTTGAGAGCACAACTAATTCCTTGCACTGTTGATTAGACAGTCATACACAAGGCTATGTCTATAAACATTCCA
+
JMSMJJNRNJISIMLNLSSKJSLLSQSKLSOQMKLQIGGGFIJKLNIKQISHI:::++**+.%%%&'''(*DEEEFSNFNKSISFB@ABFGKLNJMLQSSISHOGJHJJNLNOKLSLJKFG2A;11CGIIILHIRGKKOMPLMMKIGRSIHIFKKF@JK955.)/-(((*<888PKFJKHKGSPNLKSJLLJSJRSSSLSJSKPIGJOKSJLSJSSSSSIQKLOQNKKSKNKLSSSNSSPSSKHJSIFFFGPOPMGJ<=LNKPLKKSKKPNKJJNNKMLKPPSIKRJINKHIHLNSKKSHIIIGIHFGOPNNSSSLSSSKKMGNHIILOGJIIGRSNLRSSJKQLOMJLHGBHFSKSGJNSSSSMMJLKQSKMNSI@=<<IBOMOMNSQOMOMSKKMHILGDCA=:;===>@EFFEGJJIPKSMSOKNJLJJKKSISKILSKKPSMSNLNKLLMNLNSOLKMIKSMSLSMSHSNMOSQLJLIGGHJJIKMHIGGMOMKLLSMGKEHHHKLJKHQKNHJNLJLILSGGHGFIPHA-))%%%%$&&((+++6EGGINKIJKLFHGH;57GEDFCCFFFBCIIIEGFHGGGGKKJPIHJLMOGJJNJSGIIHGGFGHLJKSLJKFHHGEFFFEFHIIGJJIGHGFGFJHIDDCD>FFEAAE***
@4548_2WVZPS_8
GGAATGTTCACAAATCATAGGCTTTTATTCACCTTACAACATTCATAAATATCGTTATCGTGCTACTGGCGATACAAGTCTGAGCAATGGTTAGCAACTCCACGCTTCTTGCAGCCAATTTTCCGAAGAAAATCCAAAACCAGATGGGAATTAATTTTTACCCACAGACCTCACCCACCTTTTTCAAGGCACAATCATTCAGATAGAAAAACATAATATTTACCTATAATACTTGTTTTCTTCATTTGATTCCTCTTGGGCTACTATCGAATTCAACTTATCTTATAGTCATGTTTCCACGACATCATGAGGAACTAACTTATTTGGTATTACCAAGGGCTTATACAAGTTACCAATTTGTATATCTTTCTCGTTTTCTTATCCTTTCGAGATAACGTCTATTGCGTTATCTCGAAAGGATAAAAGAAACCAAGAAGATGTCAATTGGTAACTTGTATAAGCCCTTGGTAATACCAAATAAGTTAGTTCCTCATGATGTCGTGGAAACATGACTATAAGATAAGTTGAATTCGATAAGTAGCCAAGAGGAATCAAATGAGTAAAACAAGTATTTTATAGGTAAATATTATGTTTTTCTATCTGAATGATTGTGCCTTGAAAAAGGTGGGTGAGGTCTGTGGGTAAAAATTAATTTCCATCTGGTTTTGGATTTTCTTCGGAAAATTGTTGCAAGAAGCGTGGAGTTGCTAACCATTGTTCAGACTTGTATCGCCGGTAGCACCGATAACGATATTTATGAATGTTGTAAGGTGAATAAAAGCCTATGATTTGTGAACATTCCA
+
HGFLHNSJPKG@<<2<FE<5555<;7567?FJFGGFFEEHEEC=<>>??@AE@>?DEGHIJHHSQQSGJIEGGFGHIIFHIHKIGJLGISKKHKHPJHMRJHSFEDE@A:++*'%%$$%)**+755767:B;0:9888;=JEIIIGJMHSSSNIIJKPSLSIMIMLMISMHOIGFHEIIHGEHID@@AHKMIJHGLILNLLLNPH??BGSOOOKJJLLJILKOJSLIJIQOOJSJNSQH555555F>9<=<933334??IIMEBBBBBFIIGJKSGHHE>=<<<<=CHIJLJJMKMJKJHOMKQOMJMNOSLJJMQMLQ@<;;;=CFSNKKJGGKGSRJGLHJGHJOILSIBDEFCEFGFGEDBB.-,)')((+./0,*)&)6<@AB>CHIKIFFHGKEDEHGLHBBCAC?>998;<;>;:8863144320((((((''$$%%'&&311/))))*3798;;;=<<?<=AA:?@BB66666A<<<?>>?=<::<>??@@@@::::;CBA??987754488896,))*6551/-'&&%%&&'(+-((33446778:::::956678887320//((''(34679<>@?@?>??@A;LH7767?D@AABAA=??@><9:987;652111--,,,34446666896337888883333-*1((:>@ABCEEAB@?@B?33200334343545532/-,,-,+)**,-/222-----<<=>=00/+()))/.002210/+*)()---(&&()*1/////32////0037889::<<==>>@>@?>;BBA?>:8555669:::988687
@4549_2WVZPS_8
GGAATGTTTATAGACATAGCCTCGTGTATGACTGTCTAATCAACAGTGCAAGGAATTAGTTGTGCTCTCAAAAGGAGTTATGTGAAGGAAAGATTAAATGGATACATTTAATTAAGTACAATTACTACAAAATCTATAATGACTGGGTAAGTCACCCGTAAGAAGGATGAGTTAGTAGAGATATAATAATATCTTACAGTTCAACTGATGTGCAAGTTTATAAGTAGACGTAGTGTGAAAGACTTATCGCTAACGCAATAGACGTTATCTCGAAAGGATAAAAGCAACCAAGAAGATATACAAATTGGTAACTTGTATAAGCCCTTGGTAATACCAAATAAGTTAGTTCCTCATGATATCGTGGAAACATGACTATAAGATAAGTTGAATTCGATAGTAGCCCAAGAGGAATCAAATGAGTAAAACAAGTATTATAGGTAAATATTATGTTTTTCTATCTGAATGATTGTGCCTTGAAAAAGGTGGGTGAGGTCTGTGGGTAAAAATTAATTCCCATCTGGTTTTGGATTTTCTTCGGAAAATTGGTGCAAGAAGCGTGGAGTTGCTAACCATTGCTCAGACTTGTATCGCCAGTAGCACGATAACGATATTTATGAATGTTGTAAGGTGAATAAAAGCCTATGATTTGTGAACATTCCA
+
PJNSSQMLSJSIMSONMJNMIPNLSKMLMKOSLOSMPIGGMKPILMKLRMRPOPNSSKSKSKSSSLKNJMJLOSKKPIFGIIJNSSSOSKMSOSJKSSLRSGHJHMPNMLKKHIHJGMSSKKSSSOJNJKSLQNPSMHPNLOSMNNLMILNKLMMSNFPFHJHIJNLLKKKLSKLKKJOOMIIHHLSLQSJKNLNLLNMLQKLMLILKNOIPIJKLSKNKMDC@ACECDHJIJINKJQPSOLNLLLOKLKLHOLJKJGHKOLJLSRIJSMRPMNSSKOLLLROPKNKSMNSISOLMQLLPLLOMSLKOSINLSQPSHKKNRMMSLKMHNLLJFEEDEOONMIMJMKSLMJKNSKJGKLIGFEEHSSKOQJIJGMHJJJMOPKRKJPSMMLOKKJKNJSKISJPHEGEFJLINKOJSMKJNSIHONSLLKGEGGKKJIHJHJSOLLSNIHJPSSOSOLIJKIRJOKKSKQSOSLOMIJMIRNJLQHSPLLNIKHJLKSIGKHJJIJSSNJLMJHKJCGJMSNJKKLSNLLISJMOJAAAJD>99822211/..-....@AEKLHLJIKGGFGHFKNHJGGDLIIOKPLNFGFFFIHHHKGFBCBBDGIIJHIKSMKGIGJJSJILKGFGLJKNJMIKLSQHIGGGIKGJFIFFEGKJID@@
@4550_2WVZPS_8
GGAATGTTCACAAATCATAGGCTTTTATTCACCTTACAACATTCATAAATATCGTTATCGTGCTACTGGCGATACAAGTCTGAGCAATGGTTAGCAACTCCACGCTTCTTGCACCAATTTTCCGAAGAAAATCCAAAACCAGATGGGAATTAATTTTTACCCACAGACCTCACCCACCTTTTTCAAGGCACAATCATTAAGATAGAAAAACATAATATTTACCTATAATACTTGTTTTACTCATTTGATTCCTCTTGGGCTACTATCGAATTCAACTTATCTTATAGTCATGTTTCCACGACATCATGAGGAACTAACTTATTTGGTATTACCAAGGGCTTATACAAGTTACCAATTTGTATATCTTCTTGGTTTCTTTTATCCTTTCGAGATAACGTCTATTGCGTTAGCGATAAGTCTTTCACACTACGTCTACTTATAAACTTGCACATCAGTTGAACTGTAAGATATTATTATATCTCTACTAACTCATCCTTCTTACGGGTGGTTTCCCCAGTCATTATAGATTTTGTAGTAATTGTACTTAATTAAATGTATCCATTTAATCTTTCCTTCACATAACTCCTTTTGAGAGCACAACTAATTCCTTGCACTGTTGATTAGACAGTCATACACAAGGCTATGTCTATAAACATTCCA
+
FFEEIFHKHDH?ACBCJKKHISSOMLNSSSMQMNOKPJIIILKGEGGSMILILNROLOSSQLKJMOSLHNLHSHIMHMOOINMPQHLIOISSHGO87778<99:=>DCDD@@AFHHHJDS0/OBCBJRMSSPLSLOSOKLSSLOQSLLNOJSMHAAA@@CHH9JJJJSKSKHLSNIOMO@BSSIGJMSHOJLMNLHLSJIGFGGFNLQMSSSOLKOOSNSPKSSNPJNPLKKLI@?>??CJKJJJKJJOLEHOPSSLKOPLIA@???CBCCKSJKNMKMSNOJLSNPKJINSKSIGI@AOPMOJKSJHJOMMSNMLNLRQMJOSLKSRNSQKPSSLSSSSLLJKJNIRLSNSSNISLSQSRJJFEDDC9988BCCDCDCH@GIIHLNNNPPOKNQMKIMSJJNKIEEC878********5887>B<;:63/....--.,.0GGIMPOHGJEGGJKIQNJMNSRNJJHJJKQQJSMMOHSMQIIISKJSMNKJJFKIMFDDCA55433+((((((()6<EEGOPIKSIKOLSNSSJMIJNKLJOIHKIHHJIKPIKIPJKEDBEHCHSHIG@>A<;66>EFGFHNPNOKSSIHISOJKIMJMIJISRSSSMJJLNSNOKOPRSJJKHHHLHGJHGHSJSKJHPINMLB@@AAGHIEFGCC@
@4551_2WVZPS_8
ACATACTACTGGTAATGTTGCTATGTTTATACATCTCCTCGTTATATATTCACTAACAAATTTAGAACAGCACCTGGAATGTTTATAGACATAGCCTTGTGTATGACTGTCTAATCAACAGTGCAAGGAATTAGTTGTGCTCTCAAAAGGAGTTATGTGAAGGAAAGATTAAATGGATACATTTAATTAAGTACAATTACTACAAAATCTATAATGACTGGGTAAGTCACCCGTAAGAAGGATGAGTTAGTAGAGATATAATAATATCTTACAGTTCAACTGATGTGCAAGTTTATAAGTAGACGTAGTGTGAAAGACTTATCGCTAACGCAATAGACGTTATCTCGAAAGGACAAAAGAAACCAAGAAGATATACAAATTGGTAACTTGTATAAGCCCTTGGTAATACCAAATAAGTTAGTTCCTCATGATGTCGTGGAAACATGACTATAAGATAAGTTGAATTCGATAGTAGCCCAAGAGGAATCAAATGAGTAAAACAAGTATTATAGGTAAATATTATGTTTTTCTATCTGAATGATTGTGCCTTGAAAAAGGTGGGTGAGGTCTGTGGGTAAAAATTAATTTCCATCTGGTTTTGGATTTTCTTCGGAAAATTGGTGCAAGAAGCGTGGAGTTGCTAACCATTGCTCAGACTTGTATCGCCAGTAGCACGATAACGATATTTATGAATGTTGTAAGGTGAATAAAAGCCTATGATTTGTGAACATTCCA
+
###$$$$##%'(+)((%##"##$&&(*,'&$$$%###$%$#$$$$&&&&&$$$$$$&'%%$$%$$%&*+@D@@AAAPGKIKJKJMKLIJKJJLLIMMHILRQHHLJHKIKIIJIIILIKLIKIHHIHFGGGGHMSSMINNLKJLHKPSLMIKKKIQJJLJSJJASJMMSIILJGHJGHGHIGKNOPNQMIGJIHHKLMKIIHGGIPIOLLJOKLIJMKSHGIHLIJNKHHFC>?22117212GGKGHIHHHGGFEFJLIILLKIINKIHKGKSRONIJKIIGJSKHKGHHFNGJILGHFMGHHGFFEGGHHPSKPLNHFGIHEDEDEFGFCFEFGFHDDDGESKJA<99993,)((((-.//.<ABFGJHHLKGKIIHNJSRJJKKOKSLSOPLNNIMIRSOJKLONLIKJKOSMIKMOMMSMJSLLJNMLSJKHIHGHJISSJJGFGGGHJHNISSOKKJMIJSJMMILHHSIISHHFHLOSNSKIKJGOMLLIKPISLOHJMLKMGLKJJINIKPSNSRLHISEKCMPSLIJOJIJPMLKLLSSHLNLFDEFIMLPHKKMSMNKOSJGQIJNMMIHJMSKSLHDJ,+8++JIJNIPLNLSJKLNSOLKGFHKHJGJIKGJIHC@@;:444<=OLIIIJGIIISHNLLJLSJLMIMKMKKMILLKIMINKLGMOHHJFHKKJKHROPKQHJKJGJIJJNSHNJGGFIGKGKKILPNSJJKGJSSJQLLJKNKHJ
@4552_2WVZPS_8
GGAATGTTCACAAATCATAGGCTTTTATTCACCTTACAACATTCATAAATATCGTTATCGTGCTACTGGCGATACAAGTCTGAGCAATGGTTAGCAACTCCACGCTTCTTGCACCAATTTTCCGAAGAAAATCCAAAACCAGATGGGAATTAATTTTTACCCCACAGACCTCACCCACCTTTTTCAAGGCACAATCATTCAGATAGAAAAACATAATATTTACCTATAATACTTGTTTTACTCATTTGATTCCTCTCGGGCTACTATCGAATTCAACTTATCTTATAGTCATGTTTCCACGACATAACTAAGGAACTAACTTATTTGGTATTACCAAGGGCTTATACAAGTTACCAATTTGTATATCTTCTTCGTTTTCTTTTTTATCCTTTCGAGATAACGTCTATTGCGTTAGCGATAAGTCTTTCACACTACGTCTACTTATAAACTTGCACATCAGTTGAACTGTAAGATATTATTATATCTCTACTAACTCATCCTTCTTACGGGTGACTTACCCAGTCATTATAGATTTTGTAGTAATTGTACTTAATTAAATGTATCCATTTAATCTTTCCTTCACATAACTCCTTTTGAGAGCACAACTAATTCCTTGCACTGTTGATTAGACAGTCATACACAAGGCTATGTCTATAAACATTCCA
+
LKRLNJSJNOJNKOMNOLKHJLMMLSOKGOSKJIQLPKNJMMKMSLQLKJQNMLKKLHHHHIHIILJLMSBBBBBHMJGCA?>??CDEDDFIIIINKJLRPSOIHKMKNSLJIFFGGMKJ@BE<<GOSSKNKOSJMPJMKHIHKBCCACBB:9:::95-+)))(+0221/++==<957;EDSNH7222FGEFDFG@>>=9865530----5A@@@BBBB@B?ALJGJHIHIIKJSMPOPNFG55544124-****0(((('.322+))(.001///22JAAACCAAACDEHEFIHIHHC@***'')))))113<>?ABCCEHE???>?GKJHEEDFDFHHGGIHIILHGIKJIHJA=>=<77522349;<=?+++++4*/1002??DDEIGKFGHGGJIIJIMHKGKJJSJLMOKPIJJFEIH:999:JOKHIGGFFFGGMHNNJKJHGGGIKKIGKJLIJKJKQKSSIMLHIHSGKAAHHMLLINHHHIMFGIGIJIMIJPJSLLJHGIISDJKHKKIHCDHKJOIIKGFEDEELHHHEEDGGJJGJIIHFFGIEEJGFGHFDDEDFHLSIIJSSLIFFDDGGGFFFJHGEHJF<LIHIHGGGJIIGHJHIJOJHLIJIIIJJNOJECBCBCDFEEFFEFGFFFEEDCDDFDBCBBBBCECEFD
@4553_2WVZPS_8
GGAATGTTTATAGACATAGCCTTGTGTATGACTGTCTAATCAACAGTGCAAGGAATTAGTTGTGCTCTCAAAAGGAGTTATGTGAAGGAAAGATTAAATGGATACATTTAATTAAGTACAATTACTACAAAATCTATAATGACTGGGTAAGTCACCCGTAAGAAGGATGAGTTAGTAGAGATATAATAATATCTTACAGTTCAACTGATGTGCAAGTTTATAAGTAGACGTAGTGTGAAAGACTTATCGCTAACGCAATAGACGTTATCTCGAAAGGATAAAAGAAACCAAGAAGATATACAAATTGGTAACTTGTATAAGCCCTTGGTAATACCAAATAAGTTAGTTCCTCATGATGTCGTGGAAACATGACTATAAGATAAGTTGAATTCGATAGTAGCCCAAGAGGAATCAAATGAGTAAAACAAGTATTATAGGTAAATATTATGTTTTTCTATCTGAATGATTGTGCCTTGAAAAAGGTGGGTGAGGTCTGTGGGTAAAAATTAATTCCCATCTGGTTTTGGATTTTCTCGGAAAATTGGTGCAAGAAGCGTGGAGTTGCTAACCATTGCTCAGACTTGTATAGCCAGTAGCACGATAACGATATTTATGAATGTTGTAAGGTGAATAAAAGCCTATGATTTGTGAACATTCCA
+
KLSQPOOPQONOSNNOJOOKLEORSKHHFEDCDAC9999:=EJJILSJOJNHHOJSPMSSMOSPRSSPLJLHJFOLGFHHHONNLPHA@KSJOSMKJMKKGGHHJJKOQSNSSKNHGGGHKNSOAAAAAHMMSMSKKIJQIJKNIKLSMGJLGC?CA:?;999;>>>LEGFEF?>@@???@@BAHGLIISLSLOOSOQNSRPQJKINMSSPKLJIKKSOLSLNHLJPLPJHLHSNNMKSKSOQJQNNKJOIHJHFEFEHLKMGIHLHLKQM?>>>>LKF>>>?C111159:A@?>>><966:::78>???=<<=<<@@@AGJNSSMSSLPNLNLIHSOSSLJNSRKRKNMNLLSMSIISJHLLHOONSSMGGINJKKLLOSJHACCIFHIKIJJGHSSOKSKL>IGHKLPKOKOOKSNQHKJLPKNRIJLKJSNQOJKSLJLJINJLJNMNSSSKKKHJOLMMSOJKONSMNKLSJHIKJOKKKJIJKLQHPLPKMPHMJFFFEHLSKLLKR;;C;<GPEKFFHIFEECFICAF))*?AAAAB87765767:;889DFMLMOSSKLRIN><====DDC<;;==6555(((((.20,,,/..0029----.8:;=BGIIJJLKJHGHFFDDDDDA@@@@AB66545779::889FJIEDB
@4554_2WVZPS_8
GGAATGTTCACAAATCATAGGCTTTTATTCACCTTACAACATTCATAAATATCGTTATCGTGCTACTGGCGATACAAGTCTGAGCAATGGTTAGCAACTCCACGCTTCTTGCACCAATTTTCCGAAGAAAATCCAAAACCAGATGGGAATTAATTTTTACCCACAGACCTCACCCACCTTTTCAAGGCACAATCATTCAGATAGAAAAACATAATATTTACCTATAATACTTGTTTTACTCATTTGATTCCTCTTGGGCTACTATCGAATTCAACTTATCTTATAGTCATGTTTCCACGACATCATGAGGAACTAACTTATTTGGTATTACCAAGGGCTTATACAAGTTACCAATTTGTATATCTTTTTGGTTTCTTTTATCCTTTCGAGATAACGTCTATTGCGTTAGCGATAAGTCTTTCACACTACGTCTACTTATAAACTTGCACATCAGTTGAACTGTAAGATATTATTATTATATCTCTACTAACTCATCCTTCTTACGGGTGACTTACCCAGTCATTATAGATTTTGTAGTAATTGTACTTAATTAAATGTATCCATTTAATTAAGTACAGTCTACAAAATCTATAATGACTGGGTAAGTCACCCGTAAGAAGGATGAGTTAGTAGAGATATAATAATATCTTACAGTTCAACTGATGTGCAAGTTTATAAGTAGACGTAGTGTGAAAGACTTATCGCTAACGCAATAGACGTTATCTCGAAAGGATAAAAGAAACCAAAAAGATATACAAATTGGTAACTTGTATAAGCCCTTGGTAATACCAAATAAGTTAGTTCCTCATGATGTCGTGGAAACATGACTATAAGATAAGTTGAATTCGATAGTAGGCCCAAGAGGAATCAAATGAGTAAAACAAGTATTATAGGTAAATATTATGTTTTTCTATCTGAATGATTGTGCCTTGAAGGTGTGTGGGTAAAAATTCATTCCCATCTGGTTTTGGATTTTCTTCGGAAAATTGGTGCAAGAAGCGTGGAGTTGCTAACCATGCTTCAACTTGTATCAGCCACACGATAACGATATTTATGAATGTTGTAAGGTGAATAAAAGCCTATGATTTGTGAACATTCCA
+
KGPSORMSQSKSIKSISO?>>=>?@=<<<66CBBAACDFGC,)(+ADHSSMJGIGKJSKJIJJJOHILKJJJSIJJRMSNNOSOSLLSKOHKKIIKLSNOSMISMHMMSRSSKSONKMMSOKSSSSSNSSSSSJIFKQMKGDGGAC>9;AABDAEKQIFFAB9ENJHGHGQISII?ILFBEHALSPMQSKQKKMKLKKMSOKNKKKMSSPSLKPJMNSJKSSSPKMSSQMMNJGPMSLHGMDEIIGJNKLRPIKGIKMKKHIKIHJSSLLISKKMSKQLPOMLKPLNSNKHSNLMSOKGHLMSIEEGHJSRNKSKPOOLISQSQSSKJLNJSPJKLNOSLOJSKOKFSICCKMGJISKHJG??;9<=?@@BDHMSSSSLJJKSLPLMMSNSSKLLNJNKSSPNSJQMMLJISKILLSIDBCBLSSOLSOIOKMQJPSMKLKMJSSNKHKJISOINMMKGIIDE6343322232333334<DDJEDDFFIMLSFDDCGGJLJKSOLSLNOSQJOJILKLMKPLMNSPGIGFKKSSIKSSIKJQSKSSBCBBEOHGFGGNHGCB==>==>=740//-,)&&%$$$%&&8;8766589>@BDIMGC=7777:@A?;=9:9:;;;@@44422)(''''+*-01138;>CCB@?@@@BAAAA66689DEFEGIEEEEEECGGEFFBCDCABCCBBBDDSKJIDBA>>>=<=<<<>>=<;4332))(%%'&''(67?DFFBEHFFEGHEB<?FIKOIKGIEEHJJHJMIGIGJNNKICHHFHGJHHGFAFA@==>85459;BBCBAABEDCC@==:99986333469:;;<<=?AABBABBBB@??=<<:993///-----(''-*67:;;::<<>@ABCG@A??@B@@@@@<6545=?>>>@BCCBCA>>??BFID>==>??>??=<=?>@?;0-+)(('%%$$$$#','3679:99.-,,)('&&''224=?A@D?>@IE?FD@?ACBDDDEA>=>;;;;;:87531111110110.)(%$##$'%$$$$&''''&%%$$%&&&(-./225779:;<<>>=<<<==>?====9/////;?BDDCDBC?>???@@?>>;;;;992
@4555_2WVZPS_8
GGAATGTTCACAAATCATAGGCTTTTATTCACCTTACAACATTCATAAATATCGTTATCGTGCTACTGGCGATACAAGTCTGAGCAATGGTTAGCAACTCCACGCTTCTTGCACCAATTTTCCGAAGAAAATCCAAAACCAGATGGGAATTAATTTTTACCCACAGACCTCACCCACCTTTTTCAAGGCACAATCATTCAGATAGAAAAACATAATATTTACCTATAATACTTGTTTTACTCATTTGATTCCTCTTGGGCTACTATCGAATTCAACTTATCTTATAGTCATGTTTCCACGACATCATGAGGAACTAACTTATTTGGTATTACCAAGGGCTTATACAAGTTACCAATTTGTATATCTTCTTGGTTTA
+
GIJLLNOJNSSLSSMONSMMNHHHLNQSSLSKSNHGIKKMIKPJOINLSSMOQSSRLSLJPSNSKPIJHJHHHISKJISKIKSNKMSSPLSMOSKSMOPLMHJKLOJKIJKLPSMPOOHSJP@555@JLSLKKNJIKLNJHHKNEGE>G>>?D?3))));BBBDHPGGJOMOJLNLOSLOPSOKLSLKSISIROMJJSNNMQSNJJKSSLRSNKSJSIONSLJMOLSSJMSLKLSSSSNLSKHSSMQKIOMNOKSJJGMHJKOSKIJJJKJONLSMMOSOLKJSKPILKNJ<ECC6A556LMGOOOONPSSLMOSOLMSSSHGF==SSSMKLKLHIPJKKSMKSMNLSLLKILSKMJNPSMQRMOMJNLRHHHMIH
@4556_2WVZPS_8
GGAATGTTTATAGACATAGCCTTGTGTATGACTGTCTAATCAACAGTGCAAGGAATTAGTTGTGCTCTCAAAAGGAGTTATGTGAAGGAAAGATTAAATGGATACATTTAATTAAGTACAATTACTACAAAATCTATAATGACTGGGTAAGTCACCCGTAAGAAGGATGAGTTAGTAGAGATATAATAATATCTTACAGTTCAACTGATGTGCAAGTTTATAAGTAGACGTAGTGTGAAAGACTTATCGCTAACGCAATAGACGTTATCTCGAAAGGATAAAAGAAACCAAGAAGATATACAAATTGGTAACTTGTATAAGCCCTTGGTAATACCAAATAAGTTAGTTCCTCATGATGTCGTGGAAACATGACTATAAGATAAGTTGAATTCGATAGTAGCCCAAGAGGAATCAAATGAGTAAAACAAGTATTATAGGTAAATATTATGTTTTTCTATCTGAATGATTGTGCCTTGAAAAAGGTGGGTGAGGTCTGTGGGTAAAAATTAATTCCCATCTGGTTTTGGATTTTCTTCGGAAAATTGGTGCAAGAAGCGTGGAGTTGCTAACCATTGCTCAGACTTGTATCGCCAGTAGCACGATAACGATATTTATGAATGTTGTAAGGTGAATAAATATCGTTATCGTGCTACTGGCAATAACAAGTCTGAGCAATGGTTAGCAACTCCACGCTTCTTGCACCAATTTTCCGAAGAAAATCCAAAACCAGATGGGAATTAATTTTTACCCACAGATTCACCCACCTTTTTCAAGGCACCAGATAGAAAAACATAATATTTACCTATAATACTTGTTACACTCATTTGATTCCTCTTGGGCTACTATCGAATTCAACTTATCTTATAGTCATGTTTCCACGACATCATGAGGAACTAACTTATTTGGTATTACCAAGGGCTTATCTTACCAATTTGTATATCTTCTTGGTTTCTTTTATCCTTTCGAGATAACGTCTATTGCGTTAGCGATAAGTTCACACTACGTCTACTTATAAACTTGCACATCAGTTGAACTGTAAGATATTATTATATCTCTACTAACTCATCCTTCTTTACGGTAGCTTACCATCATTATAGATTTTGTAGTAATTGTACTTAATTAAATGTATCCATTTAATCTTTCCTTCACATAACTCCTTTTGAGACAGCAACTAATTCCTTGCACTGTTGATTGAGATAGTCATACACAAGGCTATGTCTATAAACATTCCAGGTGCTGTTCTTAACCTTAACAATACGT
+
KKKONKRMLMLNSMRJKKLLOMLPSKNKKLMOSMSFGDEEJKMMNNOOLKKMGJMISONKSNKNSLMSOSKRLSSSPJJNROSMSLIHJLJSINMQNJIKMKRSSSJSLKJILNJLKQNSSPSLHIJJHSJGSKLIJLLIKNIISJSJOSKLSMISLFNAF@JKSPMMIGKINMOOLMPLIOKNKNSOLSMKPPSMKLMSLMLLLMRSSRSOSKJIOHJIKIIAILKNNKJDCEDDDKSJOIJFIHMKJHKHLPFEGGHMKSIKGHGJPSLLNSNLSISEKASH@H?=D:;PRJNKLPSMJLPKIKMJNJJJQLLJOMJIROKKSNRONMLSKJKSLSMQSMSNKNJSRNPIJSPIJILISJFIIJLJJSJPGOILIQSSMHRKLLRMOHSLIJIGHJHFHGHHJJLLIKKKIPLKJLLBGGHIIIOSGSIJINLKKIMIHHIJSSJLHFKLLSHEHJGHIHGKLNNSMNLKGGJFHLRSNQSPSLOSMMKSRNQPSSSPSLSOSOSLMMLJGSGIGIJPPJKLN65555S=3D=223>GSMLOCBC@AEEGLKLHNJKNMPJPISMJKLLJJSLJNLIKNQSJSLMSJIIKIISSQSMLHKKPKPIHQHOSQJMEDDDELNPQHKMGNJMSJMJMLHLEGEEAJD@@@?A:97.--((((())-989;;=>BBDEEGIGCCDEHIHJMIFFDDFGEKJIIRGKHMHIG@>778AGKJEEDGAABAAAACBB>>622;:66553444388550.,+,+,/11)/-))-...3335544,*)**+,//09AAAA>>>@BDDCFDEED@>>9777211*)'&&&')/012<>ADDECDBBDFHGJFDCA????@BA@AAAFFEEDCABAB@?@?AAA@A=<=?ABEDCDCDFLGKLIGEEHF:<AB1::;<=<=<<;96543221((((,./.((''(***8;<<<>C877797=;:<:<3...2.999?BBBC=?:9789::775-**('''&%&'--0457:;:;;<<A@@>=>?@AAACBDD>;63301223;<>@@BBBAABBCCDCBBBCD><=CA?>?>=;;;98876642224344444111*''''9:=<==<==??>;:9:;<??@?@>=;9;:7555445556()961665661/2..,*'&&(),.0115895750-----..3555567788888620/('&&&&'''()*/01458;<?AA@::::;55555<==?@@@BAA?>>=>>>>2+'&'9??=.++''(&%%$
@4557_2WVZPS_8
GGAATGTTCACAAATCATAGGCTTTTATTCACCTTACAACATTCATAAATATCGTTATCGTGCTACTGGCGATACAAGTCTGAGCAATGGTTAGCAACTCCACGCTTCTTGCACCAATTTTCCGAAGAAAATCCAAAACCAGATGGGAATTAATTTTTACCCACAGACCTCACCCACCTTTTTCAAGGCACAATCATTCAGATAGAAAAACATAATATTTACCTATAATACTTGTTTTACTCATTTGATTCCTCTTGGGCTACTATCGAATTCAACTTATCTTATAGTCATGTTTCCACGACATCATGAGGAACTAACTTATTTGGTATTACCAAGGGCTTATACAAGTTACTAATTTGTATATCTTCTTCGTTTCTTTTTATCCTTTCGAGATATGAAACCAAGAAGATATACAAATTAGTAACTTGTATAAGCCCTTGGTAATACCAATAAGTTAGTTCCTCATGATGTCGTGGAAACATGACTATAAGATAAGTTGAATTCAATAGTAGCCCAAGAGGAATCAAATGAGTAAAACGTATTATAGGTAAATATTATGTTTTTCTATCTGAATGATTGTGCCTTGAAAAAGGTGGGTGAGGTCTGTGGGTAAAAATTAATTCCCATCTGGTTTTGGATTTTCTTCGGAAAATTCAAGCTGCAAGAAGCGTGGAGTTGCTAACCATTGCTCCGACTATCGCCAGTAGCACGATAACGATATTTATGAATGTTGTAAGGTGAATAAAAGCCTATGATTTGTGAACATTCCA
+
KHQSKSSJSMNIHIHIGSSIILKSKJKSNMSSKNHILHJLQKIJMHMMLINSSKNKKSKIMMOPMILIPSLLQMGNNLSNPNISJKIMNOSNLSSOLNSMSOJHGPIINOMKOSPSKSMSSQOMQOOJNSRNSSKMSQOSJHLIILKOSKLFCB@?<955541:::98734QONLHMRNOSMSSPLNSMKMKPNMOPSPOLKNKSLNGSNSSJOKSLOPSJNSHKSOOIONLNOLPSSSILLOSLSMIKLMLJKSMIQJRKMSLSLKHEEFPLSQMOKOPQSLKOMPHPGKLLLOJSGEFHMLSONSOMILIJOSLKJKJKIMKOMNNPQKKJHHGGHLIKJMHKGE;87)($##$%*169=;=;;;954*****-,*)(()0<ACB;*(&&&&&&%$$%()'&&),//11111011/1;::<?DEGEDEDAACDEDEF?>=854443/.''.02389::::::==9:9::<88788:;;<<<==>>??BEDC=:883/--,,,''''())*.0002355767766552/-,+)))('&&''03499::;<<<=====>?CFRRSEEE9999:=4433246:;?@=?DGFKJFABLHCDAA?>;;;;410+,368=>?;:;<99623=><88;<:4500059110---+*)))*%$$$$$%&'**,.-*++,34888:9::::=7776561-))&&(():>>?@B?@?>;::;;>@>??=?CA<:7665210'%&'(.1458:;ACCDEACBB:7665567444<<;::;
@4558_2WVZPS_8
GGAATGTTCACAAATCATAGGCTTTTATTCACCTTACAACATTCATAAATATCGTTATCGTGCTACTGGCGATACAAGTCTGAGCAATGGTTAGCAACTCCACGCTTCTTGCACCAATTTTCCGAAGAAAATCCAAAACCAGATGGGAATTAATTTTTACCCACAGACCTCACCCACCTTTTTCAAGGCACAATCATTCAGATAGAAAAACATAATATTTACCTATAATACTTGTTTTACTCATTTGATTCCTCTTGGGCTACTATCGAATTCAACTTATCTTATAGTCATGTTTCCACGACATCATGAGGAACTAACTTATTTGGTATTACCAAGGGCTTATACAAGTTACCAATTTGTATATCTTCTTGGTTTCTTTTATCCTTTCGAGATAACGTCTATTGCGTTAGCGATAAGTCTTTCACACTACGTCTACTTATAAACTTGCACATCAGTTGAACTGTAAGATATTATTATATCTTACAGTTCAACTGATGTGCAAGTTTATAAGTAGACGTAGTGTGAAAGACTTATCGCTAACGCAATAGACGTTATCTCGAAAGGATAAAAGAAACCAAGGATATTACAAATTGGTAACTTGTATAAGCCCTTGGTAATACCAATTGATGATGTCGTGGAAACATGACTATAAGATAAGTTGAATTCGATAGTAGCCCAAGAGGAATCAAATGAGTAAAACAAGTATTATAGGTAAATATTATGTTTTTCTATCTGAATGATTGTGCCTTGAAAAAGGTGGGTGAGGTCTGTGGGTAAAAATTAATTCCACTGGTTTGGATTTTCTTCGGAAAATTGGTGCAAGAAGCGTGGAGTTGCTAACCATTGCTCGGACTTATATCGCCAGTAGCACGATAACGATATTTATGAATGTTGTAAGGTGAATAAAAGCCTATGATTTGTGAACATTCCA
+
DB???SSSHIMNKNJKMHMJHGGKKMISSSQPSQLGGIGHMLJFDCFKKIOSOSLIKOSJJLSSQPSHFG@??.--*))'''''=FIGKKHEIFIINSSKMSSRSOSOOOOSKSJLMRQSNLSMKJORSSPRMORKKSOKC??>>>DCKHKIFDHKKKGJJSKKKHDEEFOJKSPDJLA?CB?@JKIISJOLNQKSHJIFIHIFGCFHKKLSNOSJMSSNLSLROSSLNPNSLLSLSSOOOSISKOMLLLSLKKIOIHMKSLPPHH966501111DJPLLLSNKIMKOKIFLKOLSPSMSJLLKMOKSSSSSPKQMPSLSLORNMNSNSQLSSNSKRPIKQOMSSNKMSQSOSPQLKSPPKSKHKRRJMKJHOIIBD94B=FSPMSJGOMSNKSPMNSJNNSKNSKSKKSLMMNPNPSLSKKJSSNIQKPSOLSPMLNNSSOLSSJSKKIJSNHINJLSIMINSLRSSSLLQQSSMLMSKJHHGPJJN@;:::=DDCEDEDEEDD?9:CBBBBDLHFFBDEBCBBCEEDDA=777DDCEDBAA@?@?<=:434,,0029:ABBCEDCDFGEEFFCDA:5222000,+*++,122212569::<<;;:::::;9:;6.,*)))*&%$$$%%&'(++++,,00122223778532248765444444334458;87875000.+*))''''*).0223:>@EBDDDCEEDA@??@BCDGEDDBBB@@AAIHB@@@@=>>?==<<<BBCEGIGCFEDFCB?9741+(%$%%'''+,1+1334>>=<;:;0199=76646&''''22'44335667=???AB?>667>=<8886888776,****310/--.+()()*+&&(()00123;::90/)))++644457:70;<>@AABCCCCFDDEDFC@=<;714444965677:<@BCDCCC@@;
@4559_2WVZPS_8
GGAATGTTCACAAATCATAGGCTTTTATTCACCTTACAACATTCATAAATATCGTTATCGTGCTACTGGCGATACAAGTCTGAGCAATGGTTAGCAACTCCACGCTTCTTGCACCAATTTTCCGAAGAAAATCCAAAACCAGATGGGAATTAATTTTTACCCACAGACCTCACCCACCTTTTCAAGGCACAATCATTCAGATAGAAAAACATAATATTTACCTATAATACTTGTTTTACTCATTTGATTCCTCTTGGGCTACTATCGAATTCAACTTATCTTATAGTCAT
+
HJKMSKSLKOJOLPSSKJJKKSIIKSLSLLIKJHMNIKFJMJMNJSKSNQISHJKJJSJSKJKIKPKHLJGIJIIMJKKJJJSKKISLJSSLHMLJJSOLJMSHFJLGMKSMHEGEFSGS?<PFHIKKONPLLMGLKLKMRKPMKJKKKMNNKLIRJL@A=B5?HJHJJQJIJMJMLFCCEHAKKSLKLMOLIJKOJLKSKSDB@BBSPSSIKJGKPKMLLMSLKLSIJNSMNSMSONSSKGMSLKNKFFDDDDEEHKPOSIPJMGFEAEHGDEHHNINLQFCC555544
@4560_2WVZPS_8
GGAATGTTTATAGACATAGCCTTGTGTATGACTGTCTAATCAACAGTGCAAGGAATTAGTTGTGCTCTCAAAAGGAGTTATGTGAAAGGAAAGATTAAATGGATACATTTAATTAAGTACAATTACTACAAAATCTATAATGACTGGGTAAGTCACCCGTAAGAAGGATGAGTTAGTAGAGATATAATAATATTGTACAGTTCAACTGATGTGCAAGTTTATAAGTAGACGTAGTGTGAAAGACTTATCGCTAACGCAATAGACGTTATCTCGAAAGGATGAAAAGAAACCAAGAAGATATACAAATTGGTAACTTGTATAAGCCCTTGGTAATACCAAATAAGTTAGTTCCTCATGATGTCGTGGAAACATGACTATAAGATAAGTTGAATTCGATAGTAGCCCAAGAGGAATCAAATGAGTAAAACAAGTATTATAGGTAAATATTATGTTTTTCTATCTGAATGATTGTGCCTTGAAAAAGGTGGGTGAGGTCTGTCGGTAAAAATTAATTCCCATCTGGTTTTGGATTTTCTTCGGAAAATTGGTGCAAGAAGCGTGGAGTTGCTAACCATTGCTCAGACTTGTATCGCCAGTAGCACGATAACGATATTTATGAATGTTGTAAGGTGAATAAAAGCCTATGATTTGTGAACATTCCA
+
NOPMSLORSKQKOKSKJLSKPLSSJIKKJRMRSSMLKRHKLMONSIRLLJPKIMKHKSMOSLRORNNORLMSRIJJJNMJKPNBC@3-011?>>AA?>?=?LFLHJHSLOJMKLNNIIGHGKJIG.....MNMSNSNLKJLNIJSILPSHIFIHLB;?.6666BCJHLFAAAAA@??@DCBCC??)(((+.(((%%%%%466:;??DGLOMSMJDFJISLLOIJCEDDEDCEEFFKHHSLOSSGKJHIIIKHJIMHFHGHJLMNKMNSSLNJJJNNJNLHFEAFEGDSIEHEDFEEEED><IJOOEBAMLILNMSONSOSLHJLJNKNKJLRKHHJOKJSMPIJNSNJQQLSLOMSNKMKHJLJKNLJOSKHGEGIHH4334QDEFINKIJIP@>==<>@?>?=>=:889EEHOGMRJSOKMKJKKMHKKKKJSNKNLNKHIKKMJIHJIKSJIHJC5556BDDFPKLNKNJMMGHGFG@KMOKLJKSLLMLIKSGKHG+**)*788876667955>78HJIJRNHL88888:2022367RJHILIB@A>=;9778668IHGLJKJLHJFHHIKPHLGG====>OG<<>:99:A@BJFNMGDCDCEHIGGLHRINJIJJPJPLMRSKOIIIGGFGHLILNHOIHEGFIGLQSKMHNKPSFBA
@4561_2WVZPS_8
AGCAATGGTTAGCAACTCCACGCTTCTTGCACCAATTTTCCGAAGAAAATCCAAAACCAGATGGGAATTAATTTTTACCCACAGACCTCACCCACCTTTTTCAAGGCACAATCATTCAGATAGAAAAACATAATATTTACCTATAATACTTGTTTTACTCATTTGATTCCTCTTGGGCTACTATCGAATTCAACTTATCTTATAGTCATGTTTCCACGACATCATGAGGAACTAACTTATTTGGTATTACCAAATAAGTTAGTTCCTCATGATGTCGTGGAAACATGACTATAAGATAAGTTTAATTCGATAGTAGCCCAAGAGGAATCAAATGAGTAAAACAAGTATTATAGGTAAATATTATGTTTTTCTATCTGAATGATTGTGCTTTGAAAAAGGTGGGTGAGGTCTGTGGGTAAAAATTAATTCCCATCTGGTTTTGATTTCTTCGGAAAATTGGTCGAGAGCGTGGAGTTGCTAACCATTGTTAGGTGCTGTTCTGATTTCGAAAAGGCCCTAACCTTTAACAAAGAT
+
//000:FKFFEEDFFGHCB@?<<<<:;>CDEJFIFILN<@G@@GHSSSSKOMKLSNIRKJKMPSINOSJOJD>>>>=EPH@INLMIPOHIHSLEDF98?GHFMJEFEEJOKSIKRLLMJLHKNSLNJMSNLLOJLJSMMOPNLLLOQHLGJLIKOOSKMMISLKSKSLGIKIJF>>I@?=<<?@::;;;HEFGGLKMOKIIGGHFMPLJHOSHIPDCFFFGINKGOIJSOKMSLSAAAA=AA@ARMSMIJGEIMHKMHIFGCK:888:B@???@BDCBAADEEEDFAB?AA@>4112<9899:45442***))...../0===>=<<=;<>?@ABCGCDCDFBBCDDFGGBBBAABBCDCAA@?@??@AG@8333??@BB;8763//0111117=BDCC@>@=:;?@?@@@@@??@1=>=?CC><;;;;=B89<;:855410+*--'---/67;?>=<2//'%%&''++1....,,***''*,.233++(((*+*++++((''&'''%%%%&&&&%%$$%%+,,,'&%%%'&$%
@4562_2WVZPS_8
GGAATGTTCACAAATCATAGGCTTTTATTCACCTTACAACATTCATAAATATCGTTATCGTGCTACTGGCGATACAAGTCTGAGCAATGGTTAGCAACTCCACGCTTCTTGCACAATTTCCGAAGAAAATCCAAAACCAGATGGGAATTAATTTTTACCCACAGACCTCACCCACCTTTTTCAAGGCACAATCATTCAGATAGAAAAACATAATATTTACCTATAATACTTGTTTTACTTATTTGATTCCTCTTGGGCTACTATCGAATTCAACTTATCTTATAGTCATGTTTCCACGACATCATGAGGAACTAACTTATTTGGTATTACCAAGGGCTTATACAAGTTACCAATTTGTATATCTTCTTGGTTTCTTTTATCCTTTCGAGATAACGTCTATTGCGTTAGCGATAAGTCTTTCACACTACGTCTACTTATAAACTTGCACATCAGTTGAACTGTAAGATATTATTATATCTCTACTAACTCATCCTTCTTACGGGTGACTTACCCAGTCATTATAGATTTTGTAGTAATTGTACTTAATTAAATGTATCCATTTAATCTTTCCTTCACATAACTCCTTTTGAGAGCACAACTAATTCCTTGCACTGTTGATTAGACAGTCATACACAAGGCTATGTCTATAAACGTC
+
CDGKJJINJSSSROSPRRKJMGKSSKGSPLQIJIPIJKMNJJJOIPSSKLMKLMKOKKLGIJIHJMSOOHEEDEIKKLNNOMJIKHGLHHJSKJKJSJIHJHEFDEEFHMGD?;-*)*047<<==>GIKJKMGHIKMJJLLSMNSORSOSLSJLSSSSNKEPKPLKJHOSLOSJHMLKSOSNJLMNSMQQJJKPSQLKHNOMSOSLJLSSSLROOSLSRKKKNQLPMMLOPNMPSOSMIOQSSSOKSSPSSJISHHLQIIPEDEAACBCRHHMNSMSIMNJKSPKIMRSISMNOJPGGHJHSNLNNLMRSKMSPMJLMPGSKHHNRJJHIHMKHKKKJKISRLQSKSMJLKLMLJMIJMLMSPSSSSNFEHIMLPFDJFJJIDIFCBBBDJILMJHIHLSJIILKCLJMHIFJJMSLJPKJNMLSMJJIHISPPKLQNJKKMLSLKSPNKLQJSKLMSSNLOJPLKSOHSMLJGHDE>=))))):;?EJLSKLSKLSLIGGIGIJOIGIHJKLKKSOMRSKSKKMIILNPLOSKLLILMQKOHKJHKIHHKSISKKJIFEKJGFGJIAD6654+-1)%$%'(5::?BD@GHLHHKLLHJHNPHMNLNSQIKSSLOQMSSMKLIKJJILLNKLKLKHOOLMIJINILHGDFFC(''
@4563_2WVZPS_8
GGAATGTTCACAAATCATAGGCTTTTATTCACCTTACAACATTCATAAATATCGTTATCGTGCTACTGGCGATACAAGTCTGAGCAATGGTTAGCAACTCCACGCTTCTTGCACCAATTTTCCGAAGAAAATCCAAAACCAGATGGGAATTAATTTTTACCCACAGACCTCACCCACCTTTTTCAAGGCACAATCATTCAAAAATAGAAAAACATAATATTTACCTATAATACTTGTTTTACTCATTTGATTCCTCTTGGGCTACTATCGAATTCAACTTATCTTATAGTCATGTTTCCACGACATCATGAGGAACTAACTTATTTGGTATTACCAAGGGCTTATACAAGTTACCAATTTGTATATCTTCTTGGTTTCTTTTATCCTTTCGAGATAACGTCTATTGCGTTAGCGATAAGTCTTTCACACTACGTCTACTTATAAACTTGCACATCAGTTGAACTGTAAGATATTATTATATCTCTACTAACTCATCCTTCTTACGGGTGACTTACCCAGTCATTATAGATTTTGTAGTAATTGTACTTAATTAAATGTATCCATTTAATCTTTCCTTCACATAACTCCTTTTGAGAGCACAACTAATTCCTTGCACTGTTGATTAGACAGTCATACACAAGGCTATGTCTATAAACATTCCA
+
(9:>AFIJDDCCDFGHHSLLSMPLLLNISMHLOQSJHJKILKSHJNESSSOOJHLLKSSSLKLKSSKKKSLLRIKNJSSKSHINIEFE5411134999DFIIJHIGHCEIDEIHFGECDG79H@ABHKLKKISQJKKRRQILIHPLSOSSNHLGJJMLFEIFEIFFDDDGJLHHLLILHDFNPLNOSLKRSCCB65551**)'&%%%(*+2BCFIHHHGIMJIKLSMJOJSJNNOQIMKQSKSHSAFD<:::23?=????SSSHKMEG310006779KJPILGFGJHJNOKSHLSLLKKFDFIJDFA221100016<;==EIFGKKLSSPJKRKIOJIOKJHILSPLLKKQSSPISOSQOMRLSKSJKPMSKHFIKKJEFFD?KHKIKPNMOSKLROSOMMOISQMLISJKLJHIJGHIL;;;;;FEHJLPIHLKPRNOPMSMJSPKORSLOLKSLNSLKKNSSSHKJHMGHNPFHLSSSKKSKKKLGIIKJISINJSOLSSSMHLJIJFKKMKKKRLRISOPQJOMMIJKKMSMNRMLIKKMSRHKIIPLJSINNIIIMIFIHINJSJJFHIIIIHNIIHIGGKJPOPPSKKSKKMOLJJJKOPSMKMSSMLSMMPKISNLSLHRGSISKMHHLNMIMKHKGIHJIJ99987;:9FHGBBA
@4564_2WVZPS_8
GGAATGTTCACAAATCATAGGCTTTTATTCACCTTACAACATTCATAAATATCGTTATCGTGCTACTGGCGATACAAGTCTGAGCAATGGTTAGCAACTCCACGCTTCTTGCACCAATTTTCCGAAGAAAATCCAAAACCAGATGGGAATTAATTTTTACCCACAGACCTCACCCACCTTTTTCAAGGCACAATCATTCAGATAGAAAAACATAATATTTACCTATAATACTTGTTTTACTCATTTGATTCCTCTTGGGCTACTATCGAATTCAACTTATCTTATAGTCATGTTTCCACGACATCATGAGGAACTAACTTATTTGGTATTACCAAGGGCTTATACAAGTTACCAAATTTGTATATCTTCTTGGTTTCTTTTATCCTTTCGAGATAACGTCTATTGCGTTAGCGATAAGTCTTTCACACTACGTCTACTTATAAACTTGCACATCAGTTGAACTGTAAGATATTATTATATCTCTACTAACTCATCCTTCTTACGGGTGACTTATCCAGTCATTATAGATTTTGTAGTAATTGTACTTAATTAAATGTATCCTTTTAATCTTTCCTTCACATAACTCCTTTTGAGAGCACAACTAATTCCTTGCACTGTTGATTAGACAGTCATACGCAAGGCTATGTCTATAAACATTCCA
+
SSNMSPSNLNSNSRPPMSKHJMKPMIHNMKLSNOMIIHMPLKSNKLLJPSSLHIIKINMMJLIJMSSMJOKJJHKSOMNKSSKJJSIJNLSSGQOLOLSSSNSLQPSKHGLHQOSKIKKEILSIKOJOSLNKMSJRQMSLSQMSSSLINPDB@A)((((:SLFRKKHFBA===HGFGHSLSSSKOISROMSSSLNNSSMSSSSMGMGHHPRKJLJSNSKSLRPRRJHJMJGJHOSSSSKSSSIKKRSEOOMLSBDI89SIS@?@@CGEEGHHJGSKJMHKNMLMOSKIPKLKILKNKLSMMQKSQSSJKSMSOMSMSJSSPLSMNRJKSROKLKHJSOSSLRSLSNKSKKJNKJNIFHNPQSKSK53322?==IMJEHGDQJHSLSJMLQOSIIISIILGINSSKMJGJMOJOMOOKJSKHMMESPILOJLLGIJIOMJLIKLQMMJJPMSNIMJKSJQSSSOLMMSOLKMHNKSSNNOSJSNOJLSRLSQNINMPSNKSSHJRGIISPMLKNMFEDEFKRMJNIQJIMKSSQSKLLJMNLLSOLHLJJPMJKPSMQRMQGIHJIKJOSONNMFFDDELIHHKLLNLSLLSLSLOOGHSLSKMHKKJOSSMSRSJSJSSKKJMHHMFFHJCDFCEDKGHNHMMIIGMIGEFCDDC-,,&&'
@4565_2WVZPS_8
TTACAACATTCATAAATATCGTTATCGTGCTACTGGCGATACAAGTCTGAGCAATGGTTAGCAACTCCACGCTTCTTGCACCAATTTTCCGAAGAAAATCCAAAACCAGATGGGAATTAATTTTTACCCACAGACCTCACCCACCTTTTTCAAGGCACAATCATTCAGATAGAAAAACATAATATTTACCTATAATACTTGTTCTACTCATTTGATTCCTCTTGGGCTACTATCGAATTCAACTTATCTTATAGTCATGTTTCCACGACATCATGAGGAACTAACTTATTTGGTATTACCAAGGGCTTATACAAGTTACCAATTTGTATATCTTCTTGGTTTCTTTTATCCTTTCGAGATAACGTCTATTGCGTTAGCGATAAGTCTTTCACACTACGTCTACTTATAAACTTGCACATGAGTTGAACTGTAAGATATTATTATATATATAACTCATCCTTCTTACGGGTGGTTTCCCCAGTCATTATAGATTTTGTAGTAATTGTACTTAATTAAATGTATCCATTTAATCTTTTTCTTCACATAACTCCTTTTGAGAGCACAACTAATTCCTTGCACTGTTGATTAGACAGTCATACACAAGGCTATGTCTATAAACATTCCA
+
CICEISSSKSLRSSKSOSSSSLJKKNBABB=87777<<5@=>?=>?>>?==>EFEFLOSSMJLLJJLSOMGOJGGIKIOOKKHJHMMQKMJKMSNPMKSKNOMLQSJSKNSKKNOSSMEDDB?==9211/11.../<<78?D2?A@@@=:;CDCGSILNKMRIKHIFEGFFDEEEIIKEC>??FSSKMSSSKSOSSMSOSONLSSJMIIQKNSQHLSSNSNJGDDEDPFGHFDDA@CDGMPJPHHB@?;:;;JCEHMSJHKOSNPK77766*''%%&&'1;=>GHKQJJSIJRSSSJNPSSMRKPMLJSKQJSPNSSKOMLMLSNPPNPLSSQRIFD=444<4;99:7A?@0,-,ABBCSMSLMMLSGFEFDHHEDECAAA<65555466EOJSSJJJGONKJKIHLKHJFGH?=:766&&((+12:;;;;:<=ACBBB65=<<:8176,+++866677=@98999A@///**++++,,+:GHGOIKQJDCCEGMLJMJHOSONSKMQSGJKLSGGPSJSRSJKHHFH@@B><95-,,,,24BEHCBDNPIPLLNIKOSSHSJJSGD>==<=?99222+),,.119A6444///.-----/---0013A?@?@?@2220233)))
@4566_2WVZPS_8
GGAATGTTCACAAATCATAGGCTTTTATTCACCTTACAACATTCATAAATATCGTTATCGTGCTACTGGCGATACAAGTCTGAGCAATGGTTAGCAACTCCACGCTTCTTGCACCAATTTTCCGAAGAAGATCCAAAACCAGATGGGAATTAATTTTTACCCACAGACCTCACCCACCTTTTTCAAGGCACAATCATTCAGATAGAAAAACATAATATTTACCTATAATACTTGTTTTACTCATTTGATTCCTCTTTGGGCTACTATCGAATTCAACTTATCTTATAGTCATGTTTCCACGACATCATGAGGAACTAACTTATTTGGTATTACCAAGGGCTTATACAAGTTACCAATTTGTATATCTTCTTGGTAATACCAAATAAGTTAGTTCCTCATGATGTCGTGGAATATAAGATAAGTTGAATTCAATAGTAGCCCAAGAGGAATCAAATGAGTAAAACAAGTATTATAGGTAAATATTATGTTTTTCTATCTGAATGATTGTGCCTTGAAAAAGGTGGGTAGGTCTGTGGGTAAAAATTAATTCCCATCTGGTTTTGGATCTTCTTCGGAAAATTGGTGCAAGAACGTGGAGTTGCTAACCATTGCCTAGACTTGTATCGCCAGTAGCACGATAACGATATTTATGAATGTTGTAAGGTGAATAAAAGCCTATGATTTGTGAACATTCCA
+
SSMJNNLMNLKEDDEBABDGHLJHLSHSRNKNSPMLLIJHLJNJKOJJPLMSLLQLMSKJGIMMMPJJJLEDDFEHGLOKHIPSSKJJLNNSJJSJLPSOQNNOMJSMMSSSNIKKSIISFKQHSIHSMKLJLKLNQSNKKGJIGKGKKLIMKLNGSJEFLMFJ<<<<?EESHNSPHRQDBNSJ>>@5445:@AGHJISKIHHPKGMKNKMKSNLKMKSKIOPSNPIMSQSOPKOKKSLNJKIKH:2388555447/))OKGIGEDEDEGHKOLEFHJIJLKOILSLOKKIJGGIMNMIGGKIJHSLSKRJIONSJKOMJKJNIH?AOHMGKGGIGMSPJPMKJIGFB??AAFMLMJSSLSKGGJKJPHHGBBCBA@32222=8ACBBCECB?<<;<;;86777310/..+)))*+-//-,++--*+))')((()-,///../3:<>>>??>>??=?=>=>?DCB??>?@@?ACFCCCDEFGFCA@>@C?HLIE@?>><>>@><<:8874*)))+0236611+'''%'*(*/--.:;6?ACDIJHEGED<<=:;CDCDFGHIEDA@@DEFEFDDDDFKGII@>><;999<;++++55555210//0-++,*()('&(*.144556?@AACDEFHD?====ABAAA@ABA?@>=>@>>><<=?BCDCDDEDGJEEDABCCBDBCBBBA@@CEDFCB@
@4567_2WVZPS_8
GGAATGTTCACAAATCATAGGCTTTTATTCACCTTACAACATTCATAAATATCGTTATCGTGCTACTGGCGATACAAGTCTGAGCAATGGTTAGCAACTCCACGCTTCTTGCACCAATTTTCCGAAGAAAATCCAAAACCAGATGGGAATTAATTTTTACCCACAGACCTCACCCACCTTTTTCAAGGCACAATCATTCAGATAGAAAAACATAATATTTACCTATAATACTTGTTTTACTCATTTGATTCCTCTTGGGCTACTATCGAATTCAACTTATCTTATAGTCATGTTTCCACGACATCATGAGGAACTAACTTATTTGGTATTACCAAGGGCTTATACAAGTTACCAATTTGTATATCTTCTTCGTTTTATTTTTATCCTTTCGAGATAACGTCTATTGCGTTAGCGATAAGTCTTTCACACTACGTCTACTTATAAACTTGCACATCAGTTGAACTGTAAGATATTATTATATCTCTACTAACTCATCCTTCTTACGGGTGACTTACCCAGTCATTATAGATTTTGTAGTAATTGTACTTAATTAAATGTATCCATTTAATCTTTCCTTCACATAACTCCTTTTGAGAGCACAACTAATTCCTTGCACTGTTGATTAGACAGTCATACACAAGGCTATGTCTATAAACATTCCA
+
EHSMIOSNMNSSSNMPMIIMJGLNSRIOSKKSQNSOSLNISLKNJLQPJSSKMJSJISJQSKSNOHKMPNQHHIJOPJLRSMPHSKNSMMSSLPPSPSIKRSSSJQQMOSPLOJKMMSDI,,>;;BDJDIIMHEEEGNNNLILPLKNNSOSOLDRIHFEA@=9;C@BBBFGINJSOLGSGGSLIKSLSOPLNOMNSSLSSNSNSJMNSSNLSLQOSMNSMMQRJRSKLNMOSSOQMSSSIRKOLOSKJIHSSMEGG9:LKLSNMNSJLLDLSSNNMMMONLSLNSKIOSLJSSKNNKSSNKJSSSSNQMSSSKSONNLSOSSSSSKLMOLMKOKSPMSJMSSNPNPKMLJONJSSJQOPQRKLIMJID??0+++,.*,)())+8?@<<<<HKKMOOQISNMSJSMMSQIJMKJMKINMBE?AAA@MSOOJIKKKLISSOSKSIJKLNSNNKJOKLPKLIJSSLLSQJPPQSLMLFELLOOKMLQKNJSNIRLNRNOOILSKOSNJHLNLKNNSMSKLNKSJKSLNPJGKHIMPONPLSJLSOLRMLSMSPSNHSMKJKJLGFEFFLDESHPHOHE@@HHKJJKMIKSPSMSJLRSSSSJLSSLKOOSLSKSPISSISJOOKPLOMNINHLSJPMKSD@MRLQKIILJMIPLHHLPMLSOEDF
@4568_2WVZPS_8
GGAATGTTTCTAGACATAGCCTTGTGTATGACTGTCTAATCAACAGTGCAAGGAATTAGTTGTGCTCTCAAAAGGAGTTATGTGAAGGAAAGATTAAATGGATACATTTAATTAAGTACAATTACTACAAAATCTATAATGACTGGGTAAGTCACCCGTAAGAAGGATGAGTTAGTAGAGATATAATAATATCTTACAGTTCAACTGATGTGCAAGTTTATAAGTAGACGTAGTGTGAAAGACTTATCGCTAACGCAATAGACGTTATCTCGAAAGGATAAAAGAAACCAAGAAGATATACAAATTGGTAACTTGTATAAGCCCTTGGTAATACCAAATAAGTTAGTTCCTCATGATGTCGTGGAAACATGACTATAAGATAAGTTGAATTCGATAGTAGCCCAAGAGGAATCAAATGAGTAAAACAAGTATTATAGGTAAATATTATGTTTTTCTATCTGAATGATTGTGCCTTGAAAAAGGTGGGTGAGGTCTGTGGGTAAAAAATTAATTCCCATCTGGTTTTGGATTTTCTTCGGAAAATTGGTGCAAGAAGCGTGGAGTTGCTAACCATTGCTCAGACTTGTATCGCCAGTAGCACGATAACGATATTTATGAATGTTGTAAGGTGAATAAAAGCCTATGATTTGTGAACATTCCA
+
HDEGEKJFD(((((;;?DD<<<;;ACPJMKJHKJLKLIKHJKQLNMIILJPPJQNSSKKMMLJMKRPHPKRKLSNMLINLMSQISPHDSQSMPSRKMSJISQSKLLSGSSPSJQSILIHIKSKIKLININNNKLMNMOHMOJLSPLLKNSFKLJSSHISG???ALQPKMIKNLNSILJJNKSLMQSKQKQSILSPQJKLMNLOKHSMMQKSSIKIIJPSPSJMOLJJIHNS555555EEDFHKKHMMKFGFGHHIMHMSQJQHOJPKNONFGKSNSRLLNKLSMLJSKSSMONLIKSNSSKNKRJKPLKIMHNLOIKSOLMIOSPSOSJMLKSSOKOLLJOSKPKOSOPMSNRKMJIKKJJJOKJSLSQLKKKIMKSJJMMKJGFGONSSLJEDDEHSLLSKKJKSLSMPMPMGSJKLGILKJSKLMIJJKIJMKHHJMIMSMMKSNMLNKJSSSSOSKSOSKLLKISSSNMPPIJJNLLSSKSINLSMJJMSIJKSNSSOIMIKSOKJHGMMRSSHIJLLSJLSLLLGMISSLPH<;<KMMLOMGGI@A=6444335EEPSSILNMIKHLHFIJJMOIKSRHGMLPNSKJFFGHILQHKIFHGGGIFGIHPIQMLNJKJJILKQHHKHHGJOLIIJLMKSJJSPKKHRBSIB@BHLIDCD
@4569_2WVZPS_8
GGAATGTTCACAAATCATAGGCTTTTATTCACCTTACAACATTCATAAATATCGTTATCGTGCTACTGGCGATACAAGTCTGAGCAATGGTTAGCAACTCCACGCTTCTTGCACCAATTTTCCGAAGAAAATCCAAAACCAGATGGGAATTAATTTTTACCCACAGACCTCACCCACCTTTTTCAAGGCACAATCATTCAGATAGAAAAACATAATATTTACCTATAATACTTGTTTTACTCATTTGATTCCTCTTGGGCTACTATCGAATTCAACTTATCTTATAGTCATGTTTCCACGACATCATGAGGAACTAACTTATTTGGTATTACCAAGGGCTTATACAAGTTACCAATTTGTATATCTTCTTGGTTTGCTTTTTATCCTTTCGAGATAACGTCTATTGCGTTAGCGATAAGTCTTTCACACTACGTACTTATAAACTTGCACATCAGTTGAACTGTAAGATATTATTATATCTCTACTAACTCATCCTTCTTACGGGTGACTTACCCAGTCATTATAGATTTTGTAGTAATTGTACTTAATTAAATGTATCCATTTAATCTTTCCTTCACATAACTCCTTTTGAGAGCACAACTAATTCCTTGCACTGTTGATTAGACAGTCATACACAAGGCTATGTCTATAAACATTTGCA
+
NKSILLKMSRJLJMSKIJSLPSNLSKRSSLJSSOOHOHJHHHIDCIJIGJDD@>;<;;:999:BCEDEEJCCDDEOHGSOIMSJNOMQJLPNIOQHOISSSJLILMKLNSPNKSJJKKLI:;HEDJSLMSKSMOLPJOJDGNKLFFFLS@AAA@HSSSQPLKGSSJOMLSLQSSSKSMKNLLSMSOSONSSSSSQIKLONIKSPNSKSSQNMKSMRSLSNJOLPOSSIOPSJSPSMSSLSONIISIFJF99===GK<<MKILIMSJSHSSKJMJNMJSMLPNKLSKNSNMHIKMMLOMMHRGHQMKOMMORSLMSRSOSJNSMSSONLPHMJKSONMLNOMQMQSMHNMSNSOOSLLLSIMLJJQKIGGKA<<<=*''''889?HMNIJKMKLNSOKSMIKISSILKPSKISOHKIHLLSNLOI<LHSLPGEDD)((000GGNLGQMGLIIILRSLSKISKRNMOOSNLMMLHGMQOINLSLJKNSPJOKSLLMIIJNSSNKLHNRLJRLIEDIJ==HMJIKKLJMIJHSOMIIIHORNINHNHHHIKLSMKJLSSOSJGLGOMEGOPSNNPLISJMHHFFFIKSOOMMLELMSJKLHMSHIJHQSMLOJJKKLKLJSOLLSHIGGEFHJIJKKIJIFHHIGGHGGHFJEGFGH==:+&&&
@4570_2WVZPS_8
GGAATGTTTATAGACATAGCCTTGTGTATGACTGTCTAATCAACAGTGCAAGGAATTAGTTGTGCTCTCAAAAGGAGTTATGTGAAGGAAATATTAAATGGATACATTTAATTAAGTACAATTACTACAAAATCTACAATGACTGGGTAAGTCACCCGTAAGAAGGTTGAGTTAGTAGAGATATAATAATATCTTACAGTTCAACTGATGTGCAAGTTTATAAGTAGACGTAGTGTGAAAGACTTATCGCTAACGCAATAGACGTTATCTCGAAAGGATAAAAGAAACCAAGAAGATATACAAATTGGTAACTTGTATAAGCCCTTGGTAATACCAAATAAGTTAGTTCCTCATGATGTCGTGGAAACATGACTATAAGATAAGTTGAATTCGATAGTAGCCTAAGAGGAATCAAATGAGTAAAACAAGTATTATAGGTAAATATTATGTTTTTCTATCTGAATGATTGTGCCTTGAAAAAGGTGGGTGAGGTCTGTGGGTAAAAATTAATTCCCATCTGGTTTTGGATTTTCTTCGGAAAATTGGTGCAAGAAGCGTGGAGTTGCTAACCATTGCTCAGACTTGTATCGCCAGTAGCACGATAACGATATTTATGAATGTTGTAAGGTGAATAAAAGCCTATGATTTGTAACATTCCA
+
SKMLNISKKPSIINIMPSSRRJLNSJSLONHJSMIGEEDGNLQSOOLPJPSRHNPKKKISLRMRMSPSLKKSRKJLPPMSSKSPSMJKSKKLSJMLLRJNSSOIKKKI?8787655559:EHLJNSJIKPJSMNQSNLHJJSJRQSLQSIMPNSMSIFGDIKPQPSNSBBBBA=<<;<=>>CPIMILPKSMKJLSNKSONQPPJMMISNLSLMPPMMMRLJMOSSNNSJKOHKLKRKJMSSNBIIJKNNMPNLLLILJNLQOIKSSKSNQSJJPSSMNI<<<=LGSSLKOHKLOOMPMPMIIIQSLSLJKSOPIJSLSSKSSSNSQSJSKJMLSNMLSOQJQMSLINSKSSKPSLIJLLLKRMLSPSONPIQOKPJJQMLRJSKJMSOSMPJJHMOSSJOMLMLKCSPLKKSJRLSNMHJKISNOKSJMJKJKJHIKLOIMMKSNQSSISJPSSNJHQ???AJMNJSSJMMLQKJGIILSMLSHKKIIHMPJJJSQSJINGINDSSMMHFGL11>78KNIGOMSNMMLHHSSQNEAAAKISOLSNNMHKDBEDFDDEFHJJMKSNKKJJSKLHJJPNSLSOJMJMQSKJJGJHIJOKSMISONPPRRJNKISMLNJLJMLMSIKMKHJQKINQJKSIOHJLGIGKNSSSMLPMJSJLKH
@4571_2WVZPS_8
GGAATGTTTATATAGACATAGCCTTGTGTATGACTGTCTAATCAACAGTGCAAGATAGTTGTGTCTCAAAAGGAGTTATGTGAAGGAAAGATTAAATGGATACATTTAATTGAGTCATTGCTACAAAGTGTACATGACTGGGTAAGTCACCCATAAAGGAGTCAGTTAGTGAGAATATAGTAAGACCTTACAGTTCAACTGATGTGCCAGTTTCTATAAGTAACAGTGATGAAAGACTATAGGCTAACGCAATAGACGTTATCTCGAAAGGATCAAGGAAACAAAAGGCATGCAATTGGTAGTTTATAAGCATAGGTAATACCAAATAAGTTAGTTCCTCATGATGTCGTGGAAACATGACTATAAGATAGTTGAATTCGATAGTAGCCCAAGAGGAATCAAATGAGTAAAACAGTATAGGTAAATATTATGTTTTTCTATCTGAATGATTGTGCCTTGAAAAAGGTGGGTGAGGTCTGTGGGTAAAAATTAATTTCCATCTGGTTTTGGATTTTCTTCGGAAAATTGGTGCAAGAAGCATAAATGCTAACCAGTTCTTCGACTTGTATCACCAGGTTGAGCACGATAACGATATTTATGAATGTTGTAAGGTAGATAAAAGCCTATGATTTGTGAACATTCCA
+
B@ABA>><;..,+(+**++++,145=>@BBBBGHIFFCBBBBFJHHGIIFEA:6%%%%&*'(')()))+,//DFDB@BCDDBAA>:44:;>CC?>?ABCDB?=<<=90011$$$&%&&&&**--4332210*))))2:>AAAC43334=?<8)''')24451-,,,.,,,*****)))&%%$$%'(((./01>?@/.....01,*&&&%%%&&%&&&&'&&%$$%''&%%&&&4676511*((((07789;;;655558;66662+++,/4+*'%%$%&')*'&%$%%%&&%%%%%+--.,****(()*))$$$#%&'(****)).8@A@@@A@ABABEEFFGEHLHGCCBBBFIGMA6556677-'''-+,,55555<77777=<;;<?>889ACBDDEEJGGC?674110-)('%&&68=>?CCDGGF<:AACCE<<;:9<<>BECBB@?????;800146ACC?<<:5<?BBB;;66677@@?<<=<<?>;C,*4**EDGHHGMHB==<<>7200..89:AFDB,,,,+---.---))('''''(('(''&&&%%&%$#$$%&&'&%&'%%%(&%$$$%%%$))129:;;;=FGCCCCBCAA?98878;=333346999><<<??F@AC;<:89<ADD210
@4572_2WVZPS_8
GGAATGTTCACAAATCATAGGCTTTTATTCATCTTACAACATTCATAAATATCGTTATCGTGCTACTGGCGATACAAGTCTGAGCAATGGTTAGCAACTCCACGCTTCTTGCACCAATTTTCCGAAGAAAATCCAAAACCAGATGGGAATTAATTTTTACCCACAGACCTCACCCACCTTTTTCAAGGCACAATCATTCAGATAGAAAAACATAATATTTACCTATAATACTTGTTTTACTCATTTGATTCCTCTTTGGGCTACTATCGAATTCAACTTATCTTATAGTCATGTTTCCACGACGTAGTTCATGAGGAACTAACTTATTTGGTATTACCAAGGGCTTATACAAGTTACCAATTTGTATATCTTCTTGGTTTCTTTTATCCTTTCGAGATAACGTCTATTGCGTTAGCGATAAGTCTTTCACACTACGTCTCTAAACTTGCACATCAGTTGAACTGTAAGATATTATTATATCTCTACTAACTCATCCTTCTTACGGGTGACTTACCCAGTCATTATAGATTTTGTAGTAATTGTACTTAATTAAATGTATCCATTTAATCTTTCCTTCACATAACTCCTTTTGAGAGCACAACTAATTCCTTGCACTGTTGATTAGACAGTCATACACAAGGCTATGTCTATAAACATTCCA
+
CIFGILSPSJNDEFFFSNLIJEFDC?:CDGPSMMMSMMLMROILPHIOKLQMSKMPLMIGHKHHSSSMMMDDDDDNSSSNIRLSSPSSQSMRNONLSPNOOSSSRSSSSSKHJSLJKHMM==KEGGSSOSLNSONLNNQQJOLIKSSSMIGJHSHLSSFISSLKSSPSNLLPIHLGNKSPRLORLSSSLJPSSQMSSGSPSSLNHMHLQLQMLSJOKMSLSKKLNOQKKHSQSFD<EE74445<>1)+'&'&'&''3**GHHOLHHLAAAABMSHQSJSHJEDDBCHHIECBBBDD@><<444''%$$$$%(''((*.121114>=;==;<MNILMHLHF?IH87778KLSOSSSKKSIMKNSLNLIIHKIIG44219::89;;4(:<>ABA99999DEDFDFFFCOKKSMNIJGIDBA@ACCCLGD?BGGGHGI>>>>10-)'&&&''***+++*(((*==EMLISSOOJLQOHKMSNINPLRMLSNKIKNISGG<<<<=IFCEGFGNSKOJIJMISSPJJMMSIKSSSMLIOOKPISJOSSMSNLIKINJHKJILSJNSHFFB>?>77744=78DFGLGGGSLMNSMSSKKSJKLSOHPSSLJRPSSKKLSMNPHMSNCCFCCDDCCNNJSLSNKJJQIRHLSIE8877---,86612;
@4573_2WVZPS_8
ACAAATCATAGGCTTTTATTCACCTTACAACATTCATAAATATCGTTATCGTGCTACTGGCGATACAAGTCTGAGCAATGGTTAGCAACTCCACGCTTCTTGCACCAATTTTCCGAAGAAAATCCAAAACCAGATGGGAATTAATTTTTACCCACAGACCTCACCCACCTTTTTCAAGGCACAATCATTCAGATAGAAAAACATAATATTTACCTATAATACTTGTTTTACTCATTTGATTCCTCTTGGGCTACTATCGAATTCAACTTATCTTATAGTCATGCTTTTCCACGACATCATGAGGAACTAACTTATTTGGTATTACCAAGGGCTTATACAAGTTACCAATTTGTATATCTTCTTGGTTTCTTTTTATCCTTTCGAGATAACGTCTATTGCGTTAGCGATAAGTCTTTCACACTACGTCTACTTATAAACTTGCACATCAGTTGATCTGTAAGATATTATTATATCTCTACTAACTCATCCTTCTTACGGGTGACTTACCCAGTCATTATAGATTTTGTAGTAATTGTACTTAATTAAATTTATCCATTTAATCTTTCCTTCACATAACTCCTTTTGAGAGCACAACTAATTCCTTGCACTGTTGATTAGACAGTCATACACAAGGCTATGTCTATAAACATTCCA
+
MJLLQGMSKSHGJJLSSPSMMPLKSSMOQLSPOSKJJKMMSSPSSISJIKPJJLSLINKILJHIHLOJMLQSPSLMRMSPSOOJSPKJQLDA9:A@===>HEEGIJJKPKSMMOIJNOPSSRHSNKIOKLJKSSPIKKNSMHSSIJHMNOIHSJIONKMNLNMSMRMKLINSSSQPJSMMIKLNIPRNNLLJQMLMHNLSLMSLKMNSSMNNMJKSSLSJISMNRMMSSIIJC>AL>:=>=0////0,,;@BBDA><;6667@EJHGED-,1.../55555680,+(&&)+03?DCDKLSLOMLKSSLSLSJHB@@A@FSSSJJPHB433HMINILLQMSSRRHONNISKSNSQOSOQJNIJ=////238565557=IJOQMIIJLMJPSKMKJJNHHKIINLNNOISKHJHDIFHELNNSIRHRJQJSMPMOSMOSKSKOIOSRSLPORSLKIPSMOSSISSLNPMSMPNJOSOSSJSSKIISLQPNNSSMKSMLIKMPOSLMMLSJOMMLNQQKKMJGIIJSSLOJNIKIKQMOKJHIFLJGHSJPMKLOMSLJSLNLLKSSPMMHLLLHJKJLMLLQKRMG???AAEMLLLMSKOSKLLKAIMOKJMSMQNHQJFGFFFH111111HGEJJHHEHIHHEDEDDFEGHJKGI
@4574_2WVZPS_8
GGAATGTTCACAAATCATAGGCTTTTATTCACCTTACAACATTCATAAATATCGTTATCGTGCTACTGGCGATACAAGTCTGAGCAATGGTTAGCAACTCCACGCTTCTTGCACCAATTTTCCGAAGAAAATCCAAAACCAGATGGGAATTAATTTTTACCCACAGACCTCACCCACCTTTTTCAAGGCACAATCATTCAGATAGAAAAACATAATATTTACCTATAATACTTGTTTTACTCATTTGATTCCTCTTGGGCTACTATCGAATTCAACTCTATTTATAGTCATGTTTCCACGACATCATGAGGAACTAACTTATTTGGTATTACCAAGGGCTTATACAAGTTACCAATTTGTATATCTTCTTGGTTTCTTTCTATCCTTTCGAGATAACGTCTATTGCGTTAGCGATAAGTATTTTCACACTACGTCTACTTATAAACTTGCATATCAGTTGAACTGTAAGATATTATTATATCTCTACTAACTCATCCTTCTTACGGGTGACTTACCCAGTCATTATAGATTTTGTAGTAATTGTACTTAATTAAATGTATCCATTTAATCTTTCCTTCACATAACTCCTTTTGAGAGCACAACTAATTCCTTGCACTGTTGATTAGACGAGTATCACAAGGCTATGTCTATAAACATTCCA
+
666MHLMRHLPIJISSSSFHFGGLOJGOHKOSNMKLSPNLJLOMLNHNONPIJHIJEIEEDEDKKNNJSKIHGIRQPMSJNILIRNNSJNMPMQOPPNMKSIOMJLISKSSSNNHEGQHJJOPMIOKPSNKNLSESMQLSISPSLJLKOOSSPGFCIJED=B+HNJNJRILQLLKDMJKHKMFIIHILKMQMISSQSKRMONSJCCDLGKPIKSJLMSKIJOLSMNKSKIKMNSKLONSNHISMSSNISLMOSMSNKPKSSJJNSOICCDDFED>;:-+++-4+9>?AHPNDFOLKSICCCDBLNMSJIHIILJSKJLKNIFEGEFROSQJKIJJGFMHLKLGOLSHMSLNJIHSHLKLPHGHHCC<::84.+++(*))(+'')ADDHCEDDDGINKGHKJGHHLJHJLCDE977.-,,,,,,,/7@ADGGFEC@??????>98865510('''78:::56778;;<AA@@??CABOPHJHIPEEGDDDEFMGOEAB????@?@DDCEGNHGGHIJOELKKHIIJH;9888:DACDEGHIIJKKKJFHFGLJGGHGEFGHHFEFIJEELHOIKGGBCHFFDEDDEIJJLHMSGSJJKJJIGJNGHJGHHPKLGFGEGCEFD==:6///)))*+/)))*01??>?@@C<;;;<GHG==;643
@4575_2WVZPS_8
GGAATGTTTATAGACATAGCCTTGTGTATGACTGTCTAATCAACAGTGCAAGGAATTAGTTGTGCTCTCAAAAGGAGTTATGTGAAGGAAAGATTAAATGGATACATTTAATTAAGTACAATTACTACAAAATCTATAATGACTGGGTAAGTCACCCGTAAGAAGGATGAGTTAGTAGAGATATAATAATATCTTACAGTTCAACTGATGTGCAAGTTTATAAGTAGACGTAGTGTGAAAGACTTATCGCTAACGCAATAGACGTTATCTCGAAAGGATAAAAGAAACCAAGAAGATATACAAATTGGTAACTTGTATAAGCCCTTGGTAATACCAAATAAGTTAGTTCCTCATGATGTC
+
CGIKJLRKJOPKSLSKRSSJLJSSNKLSKOOSSSQMSKLLLJNSISPLRNNSMSMSSSPQSPSRSMLSIJGSJLSJMKJKLOOSLIKMGQOJLSJMLSLIKNMMRLKHSOLSKONKLMSJJLSSILSKSOMPMSSOLHOLLSSJSOKSKISPJJOLS;;899IKNIEF<<<<<==CDLKHGFOSISSKNHJLMPLKLMKOSKPLSJSNJLNQKMQLQNSNJKIJRKKKLJS)(((((JJLJMEIC@@@AIGGJMOKHFSISJKJIIJSLQJJHSMHHID>>>=>AHHC<;:<?JLKSSLKKHLRGJQSLJLLIKLSSJSMJSKB>C::<=?B@A?9<A>ECBDABBBBDACBAB99974(
@4576_2WVZPS_8
GGAATGTTTATAGACGTAGCTTGTGTATGACTGTCTAATCAACAGTGCAAGGAATTAGTTGTGCTCTCAAAAGGAGTTATGTGAAGGAAAGATTAAATGGATACATTTAATTAAGTACAATTACTACAAAATCTATAATGACTGGGTAAGTCACCCGTAAGAAGGATGAGTTAGTAGAGATATAATAATATCTTACAGTTCAACTGATGTGCAAGTTTATAAGTAGACGTAGTGTGAAAGACTTATCGCTAACGCAATAGACGTTATCTCGAAAGGATAAAAGAAACCAAGAAGATATACAAATTGGTAACTTGTATAAGCCCTTGGTAATACCAAATAAGTTAGTTCCTCATGATGTCGTGGAAACATGACTATAAGATAAGTTGAATTCGATAGTAGCCCAAGAGGAATCAAATGAGTAAAACAAGTATTATAGGTAAATATTATGTTTTTCTATCTGAATGATTGTGCCTTGAAAAAGGTGGGTGAGATCTGTGGGTAAAAATTAATTCCCATCTGGTTTTGGATTTTCTTCGGAAAATTGGTGCAAGAAGCGTGGAGTTGCTAACCATTGCTCAGACTTGTATCGCCAGTAGCACGATAACGATATTTATGAATGTTGTAAGGTGAATAAAAGCCTATGATTTGTGAACATTACA
+
?>=>ADHGFCD776644,++***,1=>CDGGIFGHKFEHFLSOIOHIGHIIIGJIOOLMKJIFEA?>=;;=B??77555663,,(('((')1((''(4=FEFHHKHNMSJMSGGFFFJSLOIMJIMPQHINJMOLPOONLNISMPMOJKNSSSIKHDEE=EHQMIISFGFGFGHJELHKHINKOSLSHLHOPOKHSOISKHHFGJLSJHSIOIJSOHJFHGGHJIJJPKKIJIOSHLHPHHJIFGFEDEDDFIEEGEFKJIKHIJISOJKHGIHGJHH=::75EHGIFHEJKJJHLIHDDFEIDFH@D==*****788:=AFIIHEDJGFFGHFEFMMKMRSMILIJIMLLPLJNLRNJKJIGMOLKJJIJIHIIFIFLKKMJOONINJPHMGGGLIKKJHJBHGEEHFOSLIKNJKSHSJGKINHIHKHHIHOIGILJJJIINKJJLSLKSMMHKGGJGFMOMS@@@@@PJMIIHOKNNSSJGKHIMNLIKIMEB33343788SJIHGIB?@E@DJMJJSMKSRKLOGKSJIGBACGIJJOLQKIFKEB:8?668EFFFEGHILHISJNKSPFAA?@=CCD@>=>>=CCDDGEEDFED@@@@BCBBBCEGJHHFEEHHHJFIGGDDE><<<9950+,,,,,-347<>BCAA@;;;,++
@4577_2WVZPS_8
GGAATGTTCACAAATCATAGGCTTTTATTCACCTTACAACATTCATAAATATCGTTATCGTGCTACTGGCGATACAAGTCTGAGCAATGGTTAGCAACTCCACGCTTCTTGCACCAATTTCCGAAGAAAATCCAAAACCAGATGGGAATTAATTTTTACCCACAGACCTCACCCACCTTTTTCAAGGCACAATCATTCAGATAGAAAAACATAATATTTACCTATAATACTTGTTTTACTCATTTGAATTTACTCTTGGGCTACTATCGAATTCAACTTATCTTATAGTCATGTTTCCACGACATCATGAGGAACTAACTTATTTGGTATTACCAAGGGCTTATACAAGTTACCAATTTGTATATCTTCTTGGTAATACCAAATAAGTTAGTTCCTCATGATGTCGTGGAAACATGACTATAAGATAAGTTGAATTCGATAGTAGCCCAAGAGTAATCAAATGAGTAAAACAAGTATTATATTTAAATATTATGTTTTTCTATCTGAATGATTGTGCCTTGAAAAAGGTGGGTGAGGTCTGTGGGTAAAAATTCGGTTCTCTGGTTTTGGATTTTCTTCGGAAAATTGGTCAAGAAGCATGGAGTTGCTAACTTTGGTTTCTACAAGACTTGTATCGCCAGTAGCACGATAACGATATTTATGAATGTTGTAAGGTGAATAAAAGCCTATGATTTGTGAACATTCCAG
+
SKSJJKOSMJLKLPSIJSKJHKKIIJKKJJKJKFEGEEIGJGOKJKLSJLJIHHJGIMFEEEFHMPIJHIEFIEFJKINFSMPOILMSPRLJMMOLOIHNOROLMHGFKONMHJGMHKEG-H??@BIHLGFGOHIKLJDDBCDEHKJIIFHFEGHIKMHJGEOJIHHHSJHIJIGJHHHISSQIIHFFFHKJHIMKSHJHHHEABCGEDDCE>>>;;:5.'&%%&-;=BBBCDCQJLIHIFBAB:443+++),.004445BFIGFEFDDCEDFHKJMIJEIEEEEDGFGEDDCDESMRHFDEDEHIFHLMIHJJNIJHJJILHNJKSRIEDDCCHHHIIIINFIIJGHHKF99HIGHLMILHGGGGHHIHJIMJHEECDD65555<::::;??>>??>==>?AB<3222<>@@@A??><877;?@CCBCBCEFEDC=66667A@AA@@?A@A@@@?@???@=>=<<;;;==:888765/-,+././89>>>===>>FHLIFBABBACBEDDFDEFEHFFFB?CDFKHGDDEEDDEGCCCCDDACB>>=@BCD:-+***('(((15;<=<?>@@DE;;;99>>>?<<7--++))))*52+)))+88841.+*'&&&$$#$$#$%&'((12630/0229:<=?@@AB?>====??>??>?@A?@>>===?=41015577--.456?ABBCCCBCCDCEHECAB<;;1122
@4578_2WVZPS_8
GGAATGTTTATAGACATAGCCTTGTGTATGACTGTCTAATCAACAGTGCAAGGAATTAGTTGTGCTCTCAAAAGGAGTTATGTGAAGGAAAGATTAAATGGATACATTTAATTAAGTACAATTACTACAAAATCTATAATGACTGGGTAAGTCACCCGTAAGAAGGATGAGTTAGTAGAGATATAATAATATCTTACAGTTCAACTGATGTGCAAGTTTATAAGTAGACGTAGTGTGAAAGACTTATCGCTAACGCAATAGACGTTATCTCGAAAGGATAAAAGAAACCAAGAAGATATACAAATTGGTAACTTGTATAAGCCCTTGGTAATACCAAATAAGTTAGTTCCTCATGATGTCGTGGAAACATGACTATAAGATAAGTTGAATTCGATAGTAGCCCAAGAGGAATCAAATGAGTAAAACAAGTATTATAGGTAAATATTATGTTTTTCTATCTGAATGATTGTGCCTTGAAAAAGGTGGGTGAGGTCTGTGGGTAAAAATTAATTCCCATCTGGTTTTGGATTTTCTTCGGAAAATTGGTGCAAGAAGCGTGGAGTTGCTAACCATTGCTCAGACTTGTATCGCCAGTAGCACGATAACGATATTTATGAATGTTGTAAGGTGAATAAAAGCCTATGATTTGTGAACATTTA
+
PILMKIOOMLKLSOMKJOMKMMNSSSSQOMMLKSQQSNJKJSGMMMSKSKLILIRSKOMLKLKLHN@:12?@DPSLLJPLSQMIOKMHNIJSPSKPSOIKLINLOLQMRJKOJIHMIISNLNLSNORNJMSKKOMKSLILLPSSGHGISMHKOLRHM@HDEIMMMOLSJKLLNJJJDJGJMLMSSMSKJLMLQKSSSLQSLNSQOLMNOSJRJPGGSNSMPLQOQMSSMPSSSSROOPSSKKPIJHMISQIOSLJKGGJSPOMLJJSHSKONSNSIQNKOQQMRJOQKLSLMSNKLPNSSJSJSQSQSPKIHKSOQQNSQSKNSIPNJQNMSQIKLNOKNMISNLJPQSSSQLOSSQMJSQSLOKSMONNIFEECEDA>>>FD@@@KSOSSLLJGDBBCDLIHINJJOJSIJONMONOOJSLKJQLRPSLLKIKSIHJSIOSKSKSLKGEEHIOLFEDCFGPJOIDFHEKNSLLSMH?ILOSLIMKPOQNSSSMMRSCFDHFIDBCB@??;<AAB@FKLSKLPLOLKKHGKSKSKEEGHLSJJSRHMHHDJA>B@AAEILKKMKMNPROOONLMLLJHKHHIIMLJMSKMLGIIHKJSLSGHHGFGEEGDLSLOHFGGHJMLJHGKFFEGGFGGHHMJLIJIHILKKKKSIFDD652,'
@4579_2WVZPS_8
GGAATGTTCACAAATCATAGGCTTTTATTCACCTTACAACATTCATAAATATCGTTATCGTGCTACTGGCGATACAAGTAGAGCGATGGCTGACAACTCCACGCTTCTTGCACCAATTTTCCGAAGAAAATCCAAAACCAGATGGGAATTAATTTTTACCCACGACCTCACCCACCTTTTCAAGGCACAATCATTCAGATAGAAAAACATAATATTTACCTATAATACTTGTTTTACTCATTTGATTCCTCTTGGGCTACTATCGAATTCAACTTATCTTATAGTCATGTTTCCACGACATCATGAGGAACTAACTTATTTGGTATTACCAAGGGCTTATACAAGTTACCAATTTGTATATCTTCTGGTTTTTTATCCTTTCGAGATAACGTCTATTGCGTTATCTCAAAGGATGAAAAAAAGTCAAGATATACAAATTGGTAACTTGTATAAGCCCTTGGTAATACCAAATAAGTTAGTTCCTCATGATGTCGTGGAAACATGACTATACAGTGAGTTTGATTCGATAGTAGCCCGAGGAATCAAATGAGTAAAACAAGTATTATAGGTAAATATTATGTTTCTATCTGAATGATTGTGCCTTGAAAAAGGTGGGTGAGGTCTGTGGGTAAAAATTAATTCCCATCTGGTTTTGGATTTTCTTTCGGAAAATTGGTGCAAGAAGCGTGGAGTTGCTAACCATTGTTCAGACTTGTATCGCCAGTAGCACGATAACGATATTTATGAATGTTGTAAGGTGAATAAAAGCCTATGATTTGTGAACATTCCA
+
DFEKLIGFCBBB36)>ECA@@A?@@=8>?B<<<;:::;GED?;:>?DFJMKS@?@CCKHGFEFHDB?.--'&'&&((((&&()*((((,**&&&&&*744343<==<<>::DGFIHPJSEHSCCFHIKPIJFJEGGJMMHHLSFIHINKSOSSJHQPH?CE@B((((=>AAEEDHIHFDIEFJKIJCDCCD7777000001//0?@BAAA@BBBEHGFGKQMJIIJMLKSISHSSLIGB::=;9;<;:::;IMBBCEHAIF;;433333334??><=74-**+9:<=>999626+-55566<;<>GEFEHKGISIILGDD;23IIOIIKFCDFHKPOHNKJMIKJPIHMLMHILF88888A@A<77+++..../''(699:57<<<??@A33333889968988:9+))))0*)'&&&(())'&$$$'(*2455668>ACDDFDBBBAADECGDGJKKGDCDB=?=>>=>>:?@@>>;9;<44334544445411114974--,)((&%&###$%&(()-*+..)((())))****''))+,0*'(((+5568::<<>===:::98:::;;:::/.+**,48969898;99:;67777FDDDEC=<>BDFDCA>AAABFEBA=>?@>::86688<85.---((+)*3479;@CC87667==4772*+:==HFEC;9999<==BB=7777??DCCBBCBBBA=?><,++**/13679<BA???>@B=;9744456<>998745656<=>?ACEBA><<;;;==>?@@BDB@AB@9844445:;<=<====?
@4580_2WVZPS_8
GGAATGTTCACAAATCATAGGCTTTTATTCACCTTATAACATTCATAAATATCGTTATCGTGCTACTGGCGATACAAGTCTGAGCAATGGTTAGCAACTCCACGCTTCTTGCACCAATTTTCCGAAGAAAATCCAAAACCAGATGGGAATTAATTTTTACCCACAGACCTCACCCACCTTTTTCAAGGCACAATCATTCAGATAGAAAAACATAATATTTACCTATAATACTTGTTTTACTCATTTGATTCCTCTTGGGCTGCTTCGAATTCAACTTATCTTATAGTCATGTTTCCACGACATCATGAGGAACTAACTTATTTGGTATTACCAAGGGCTTATACAAGTTACCAATTTGTATATCTTCTTTAGTTTTGTTTTTATCCTTTCGAGATAACGTCTATTGCGTTAGCGATAAGTCTTTCACACTACGTCTACTTATAAACTTGCACATCAGTTGAACTGTAAGATATTATTATATCTCTACTAACTCATCCTTCTTACGGGTGACTTACCCAGTCATTATAGATTTTGTAGTAATTGTACTTAATTAAATGTATCCATTTAATCTTTCCTTCACATAACTCCTTTTGAGAGCACAACTAATTCCTTGCACTGTTGATTAGACAGTCATACACAAGGCTATGTCTATAAACGTTTA
+
LHJLKLSOLPNOSLQSJKJLQHJJNSKNOIHGDFDDC====@?=>GHLSMSSOGIHGJNLSKLLKKONLLIKJGNMOKRKSMLSKILMHGLH@@B66668BBHHHLSKSSHIFHGOLKNKJLSHOHSJSSSSSSHKOMMSNIPKLOMSJSIRSHHEFGEEJJHIGDDCBEDKISKLORKOSSSSDEDGKINISLMNSSOKQSLNJILILOMSJKQPSMJKKLJSOIJJKJQMQLKSQSSNQSLSSSLJISGKJDC?++,++('''&&'23=HGGMIIIGIHHKIGIGGLSSINK?F99INHJSJIRIPPLKJHSH?887433512AICCCDDKLNLOJNMMNQKNIPSEJSSNNSJSNSJIILEB=431+((()*3+***()*39<FIJBDGIGKJJLNHKKQEDDDEQOQJJOKJICBCACEFFMMSSMSJISOOSRKRMMMSJRSPQSLMKPKKKKKSOSOSSK//05@555DGJJSJJKQKSPSRNRSNNKKKKSSLMQHD>?>@MSEIJFGSSDNSJSJJJSONMLKLOJKKLJNKSSIOGIFHFFLJKJNKHPIKAAAAAKCGPSKF97A67<688GIILOSISPR@5KJIJKSSKJLJLIQSMOOSKMSOSMQSSJJPLLLIOOLBCCBBBMJKSLKSJHGKFHHFEFEC+++*(
@4581_2WVZPS_8
TATCCTTTAGAGATAACGTCTATTGCGTTAGCGATAAGTCTTTCACACTACGTCTACTTATAAACTTGCACATCAGTTGAACTGTAAGATATTATTATATCTCTACTAACTCATCCTTCTTACGGGTGACTTACCCAGTCATTATAGATTTTGTAGTAATTGTACTTAATTAAATGTATCCATTTAATCTTTCCTTGACATAACTCCTTTTGAGAGCACAACTAATTCCTTGCACTGTTGATTAGACAGTCATACACAAGGCTATGTCTATAAACATTCCA
+
JQKJM633-.../DGILJMJSNHNNRINHLMGHHKIIOKNMPSKSSSLKOKJJKHIHJKJNMIQRKSMLKMQJQLINOSSKKJSSICCCCBBKJJLNOMJIIKJIINSNJKDEDEEHLKRKNIKIJHIKKIIILINPRSKOKSLLLLIKINSLKKOLNMISLSRIKSJNOIGSLIHHKHGDDDEQMSHFKNH60/,%%'((;>EHIPKLKKHSLKSPSNIQMPOLGPNMLMJLKSLISNLNHNEDCBBCGKJIKPKSIJLPSGJKJHKFHJFFIJGEF;;;
@4582_2WVZPS_8
GGAATGTTCACAAATCATAGGCTTTTATTCACCTTACAACATTCATAAATATCGTTATCGTGCTACTGGCGATACAAGTCTGAGCAATGGTTAGCAACTCCACGCTTCTTGCACCAATTTTCCGAAGAAAATCCAAAACCAGATGGGAATTAATTTTTTACCCACAGACCTCACCCACCTTTTTCAAGGCACAATCATTCAGATAGAAAAACATAATATTTACCTATAATACTTGTTTTACTCATTTGATTCCTCTTGGGCTAATCTTATAGTCATGTTTCCACGACATCATGAGGAACTAACTTATTTGGTATTACCAAGGGCTTATACAAGTTACCAATTTGTATATCTTCTTGGTTTCTTTTATCCTTTCGAGATAACGTCTATTGCGTTAGCGATAAGTCTTTCACACTACGTCTACTTATAAACTTGCACATCAGTTGAACTGTAAGATATTATTATATCTCTACTAACTCATCCTTCTTACGGGTGACTTACCCAGTCATTATAGATTTTGTAGTAATTGTACTTAATTAAATGTATCCATTTAATCTTTCCTCACATAACTCCTTTTGAGAGCACAACTAATTCCTTGCACTGTTGATTAGACAGTCATACACAAGGCTATGTCTATAAACATTCCA
+
NFFFGMNKDFEFJJGHSHMGHGHMSSMSKSSSPKLJRHLJHMOPSNHSPOOSOJSNOJNNIKLLNSSMSQQIJSNSLJNLSIHMSDDDDGSSSJJIKLRJSLNIMSKONSSLONJMISDSGCLJGJKSNLPPQSKLPLSSPSNRLROPSMJMPLSSPSSSINSKKOSSJJSSLSQSAMKLESLNOOMSSSMNOSPLJMSSRSPMMKMSSLMLSJSPSOPMKOSKMSMKNQNISROLKPNHNSA9//*&(**+55683(())+;990/.,,,**+;?@ABIHKJKJJJINLOPNSJRKLQSSRNSOJ>>>>>HJJNPSMSSLQKQSSSJJSOSSSKEFSSKNMSRSKLNSMJSLSLOJQORLMSKIEJSQMNSMPPNMSLLSLMPSMLSSLKNKNPSLSHIJNPQKESSSLSLLNKSPNSNQSLMSMSSNMOMQJJMMKMHLSOPJJQMNKRSKKCIPBCHFGGJJSPSOSSSOLQMKLSRLSKMNNSKIJSKJSMJQOKKLMOOSRPOOKQLNPKMPSOSSLSIONSOMSMISRSKMLKHFIIIJSNJSNPSOMOSKEC444GMGJJOSSHLKNJSNKSSSOSNKJMINSSNPSNSMSKQSMOOSQKKSQIGFJLJGIJHGGGJLJMGHJOMHIGIJIJSRIIK
@4583_2WVZPS_8
GGAATGTTCACAAATCATAGGCTTTTATTCACCTTACAACATTCATAAATATCGTTATCGTGCTACTGGCGATACAAGTCTGAGCAATGGTTAGCAACTCCACGCTTCTTGCACCAATTTTCCGAAGGAAATCCAAAACCAGATGGGAATTAATTTTTACCCACAGACCTCACCCACCTTTTTCAAGGCACAATCATTCAGATAGAAAAAACATAATATTTACCTATAATACTTGTTTTACTCATTTGATTCCTCTTGGGCTACTATCGAATTCAACTTATCTTATAGTCATGTTTCCACGACATCATGAGGAACTAACTTATTTGGTATTACCAAGGGCTTATACAAGTTACCAATTTGTATATCTTCTTGGTTTCTTTTATCCTTTCGAGATAACGTCTATTGCGTTAGCGATAAGTCTTTCACACTACGTCTACTTATAAACTTGCACATCAGTTGAACTGTAAGATATTATTATATCTCTACTAACTCATCCTTCTTACGGGTGACTTACCCAGTCATTATAGATTTTGTAGTAATTGTATTTAATTAAATGTATCCATTTAATCTTTCCTTCACATAACTCCTTTTGAGAGCACAACTAATTCCTTGCACTGTTGATTAGACAGTCATACACAAGGCTATGTCTATAAACATTCCA
+
JLIKJ;8;<<<=GNJJGJHSIGSHJONSSBAEIEEBBCJGKMOJJKINPSSSKQJILKIHHHGMNSMLJLGGFGIKJPMNSKJJNMROLKMKPSMLJHMKNIHLIHKEC@:::ABACDBBA@EKIJSSKKPSILHB;<GMRJLILMHQSPSSIIRMSPPSHD8FE?>>@DHJISGGJNSKSSSSMLPSMMSJQSP@CEEJKJQHIKKMQSSSOSONSSNSSSNSLPLSRSIJNSNOQOLNSOSILPSSIKLQRNONSRSJLPMQSPSNOSJPJRSOSLPJKNLBHLJKOLJSSIS<<J;;KLMMQSOSPKSMRSKMSSMSSJIKOMLLPSOMSSPNKLSOSPNSLLNLLSKHSSPISLLSIISSKPLSKJK@@??@34777089;::958<=?KMLIKMKKKSNLJJHIHISGIHCBBB=>>>=GIMIGGJHSJLLSNKHILKSNSJJOISSMSSMSKKSSPMONNMIKORIDBBBCHFFGIQGJSJLSSSOSMISJMJOLIGIGFDEGGJFIKIA;:5566SLSSGNSLKMSJMKSJSNQE?4**))+@@<>DFENGMJOIHJLJPIIH=30.--()56EB@LKSMSNSSLLLPPJSQJPLSNJSSNJLPOQSNJNSQLKIJKKLPJMLSHKSNKLOJSSLNINMKEEEDDLIHLLSIJM
@4584_2WVZPS_8
TCATGAGGAACTAACTTATTTGGTATTACCAAGGGCTTATACAAGTTACCAATTTGTATATCTTCTTGGTTTCTTTTATCCTTTCGAGATAACGTCTATTGCGTTAGCGATAAGTCACACTACGTCTACTTATAAACTTGCACATCAGTTGAACTGTAAGATATTATTATATCTCTACTAACTCATCCTTCTTACGGGTGACTTACCCAGTCATTATAGATTTTGTAGTAATTGTACTTAATTAAATGTATCCATTTAATCTTTCCTTCACATAACTCCTTTTGAGAGCACAACTAATTCCTTGCACTGTTGATTAGACAGTCATACACAAGGCTATAATGACTGGGTAAGTCACCCGTAAGAAGGATGAGTTAGTAGAGATATAATAATATCTTACAGTTCAACTGATGTGCAAGTTTATAAGTAGACGTAGTGTGAAAGACTTATCGCTAACGCAATAGACGTTATCTCGAAAGGATAAAAGAAACCAAGAAGATATACAAATTGGTAACTTGTATAAGCCCTTGGTAATACCAAATAAGTTAGTTCCTCATGAA
+
@GHGBBDDFIEGFFGSPNJSLMRMJHHEDCKKLNOKJQMMRSSSKJSSMNBCIKFEEDDCGFFHC@.++++1+323838;;?@A@LKLNSPLLILHOFFGDDB@@:::,+++(&&%&&69<BDEFHMIIKKQKLGSJNSMOJMSLOSOSKSOSSKMSRSSSORRSSSSSSPNMLLRHISKQSSGHFHGSNLPNGN@@ABSSPSQIJMSLSSMSOSKKNSLNKKLJLLJNJKRLKLLSRLMGKGGKJIKOISJOIMJKLJSRSKLJHSH@AHJPSSLSJSNSSSQMJJLIIMILMSNLHRONJSA<87779DHSIKEDDDB?C<8821.,**,,12698AB54444<<IJQSLLGHJH<LDHSLSMGGI55556.../0111?GFJIKGJGKHHJIKJLKLKMNQOJSKSSSOKNOSJMMOJ@><=?EFGA@=;88888<DCEDEB33>ABCFFDA@;:::?ABBDEBFDC>;<===@=:4331.47<=AA?ACCBDEGJHHIGJFFIGGHFGHQJNIGEECEBEFGGNGEDCBDABEFFFHDEFAA@><;;:;;>?>
@4585_2WVZPS_8
GGAATGTTCACAAATCATAGGCTTTTATTCACCTTACAACATTCATAAATATCGTTATCGTGCTACTGGCGATACAAGTCTGAGCAATGGTTAGCAACTCCACGCTTCTTGCACCAATTTTCCGAAGAAAATCCAAAACCAGATGGGAATTAATTTTTACCCACAGACCTCACCTACCTTTTCAAGGCACAATCATTCAGATAGAAAAACATAATATTTACCTATAATACTTGTTTTACTCATTTGATTCCTCTTGGGCTACTATCGAATTCAACTTATCTTATAGTCATGTTTCCACGACATCATGAGGAACTAACTTATTTGGTATTACCAAGGGCTTATACAAGTTACCAATTTGTATATCTTCTTGGTTTCTTTTATCCTTTCGAGATAACGTCTATTGCGTTAGCGATAAGTCTTTCACACTACGTCTACTTATAAACTTGCACATCAGTTGAACTGTAAGATATTATTATATTTCTACTAACTCATCCTTCTTACGGGTGACTCCCCCAGTCATTATAGATTTTGTAGTAATTGTACTTAATTAAATGTATCCATTTAATCTTTCCTTCACATAACTCCTTTTGAGAGCACAACTAATTCCTTGCACTGTTGATTAGACAGTCATACACAAGGCTATGTCTATAAACATTCCA
+
IJHJNISMOPMLKJKOPSJKSLSIMNKSLQJJEFFGGIKIHJOSKRLJJKMSMLMLLNOQHLHKMSSKLRHHLHRIMLJKSJSKSHIHHJSSPMNSOSSIMLSNNMSNQSSSHPDECDEIDDSIJJJSOSOSMKISPLSOKHIKLINLSJGLSSGIIJISSJCL(()<=ABEEBA>?>C@AG@CDGJNSKJHSHEEF?>=>?F@<<>>LLOIKISMNNSMOSLOJSSLKISSNSOSOSSJPSKMPNIJFDCB=?>=<==DLHIJGELHGISJOJKJLKHJGHJJEEFCBD@?=?.?99BEDFESMKNKIOKOSSMJMKQKKKSOSSNSNJPNIKIJKNSMPJNJQMKKSJJMISKMMKSONQSOLQOIJ@????@>63C@HLIQIKGSONIRKMSLNJOMRSLOLNLNNRIHGCA<==GLGEFOIHIIJFFJENG44444GHQIMHIIHIHJLKJMMSJLLSIOJKJIKHONMSMPJIJSSSQIKHJHJJHSAC65555>>DDDFGB@?32+(():=DEELOJJKGRFMOKIHMGHJMSKJKGIJHHHLIJJHHKGGGLGIKIFFJKPSQD@<=66HFGIHGINGJLNMJSINKJGJEGGHIPIIIGIIJGIIMHILJHKMJFEDCCEGGFFFIKGIGJIFEECCCCA@@@@A@@A==;
@4586_2WVZPS_8
GGAATGTTTATAGACATAGCCTTGTGTATGACTGTCTAATCAACAGTGCAAGGAATTAGTTGTGCTCTCAAAAGGAGTTATGTGAAGGAAAGATTAAATGGATACATTTAATTAAGTACAATTACTACAAAATCTATAATGACTGGGTAAGTCACCCGTAAGAAGGATGAGTTAGTAGAGATATAATAATATCTTACAGTTCAACTGATGTGCAAGTTTATAAGTAGACGTAGTGTGAAAGACTTATCGCTAACGCAATAGACGTTATCTCGAAAGGATAAAAGAAACCAAGAAGATATACAAATTGGTAACTTGTATAAGCCCTTGGTAATACCAAATAAGTTAGTTCCTCATGATGTCGTGGAAACATGACTATAAGATAAGTTGAATTCGATAGTAGCCCAAGAGGAATCAAATGAGTAAAACAAGTATTATAGGTAAATATTATGTTTTTCTATCTGAATGATTGTGCCTTGAAAAAGGTGGGTGAGGTCTGTGGGTAAAGATTAATTCCCATCTGGTTTTGGATTTTCTTCGGAAAATTGGTGCAAGAAGCGTGGAGTTGCTAACCATTGCTCAGACTTGTATCGCCAGTAGCACGATAACGATATTTATGAATGTTGTAAGGTGAATAAAAGCCTATGATTTGTGAACATTCCA
+
IPSSLLJLMHHMKHNKHLKLSSSSKSQKMJLJQLKMJFHKGHKSJOKKJPLSJMQSSIKNPKNJSKGIDBESKOSKKPJLLMLGJJGFFIJIKIGEIILHQSGJSLJSNNKILEFDFDH?@@?8.,,,,EMSLJNIHLPJKSPLQSMSPSMILIJQKHGBB>DGKMPOJKJIIONMNSJJLJKIHFRQNSSLMGJIKECFEDFKSLNOJQOKISSJMKQSJ??>?@KIIJMJIHJKNSNQMIMPKMHJHGFFGGIJHGIIJNILLK=?<;;<=MLRKQKRKLJSLNQKMKJKQKJJSOSLKJOKLPRGRLSJIHIKJNSKNMPOPKPMSMKSKLLKOSMSPLSJKRSQSKIOJSOMOSSKKKJIHPNRIRPPLOJLLLSSSJIGLMMLNSPSQJNNJOLPHJJMKIOOIJRIKJSJIHIFIGCDEF?<65//0?EEIGFGGIPMJSSMNMJJKKLMSSLSKLKSKSSIMSRSKKGGFLKOMRKMFEDB333331///*+++3DFIIPJGHFHHHICDSIKMIJRSLOFCGLKJIKFGJMLHKJPBBBBBJEGHIHGFLJIOKOLLINKIJIHLLIKOGFMGHJLLOSIHHLIGENHJSFE@?@AALIHIISJPNSILJMKSKSSLNSJSIMILIJOKNRLKLHIKILSOLKKOKHOHIIJ
@4587_2WVZPS_8
GGAATGTTCACAAATCATAGGCTTTTATTCACCTTACAACATTCATAAATATCGTTATCGTGCTACTGGCGATACAAGTCTGAGCAATGGTTAGCAACTCCACGCTTCTTGCACCAATTTTCCGAAGAAAATCCAAAACCAGATGGGAATTAATTTTTACCCACAGACCTCACCCACCTTTTTCAAGGCACAATCATTCAGATAGAAAAACATAATATTTACCTATAATACTTGTTTTACTCATTTGATTCCTCTTGGGCTACTATCGAATTCAACTTATCTTATAGTCATGTTTCCACGACATCATGAGGAACTAACTTATTTGGTATTACCAAGGGCTTATACAAGTTACCAATTTGTATATCTTCTTGGTTTCTTTTATCCTTTCGAGATAACGTCTATTGCATAGCGATAAGTCTTTCACACTACGTCTACTTATAAACTTGCACATCAGTTGAACTGTAAGATATTATTATATCTCTACTAACTCATCCTTCTTACGGGTGACTTACCCAGTCATTATAGATTTTGTAGTAATTGTACTTAATTGAATGTTCTACCATTTAATCTTTTCTTCACATAACTCCTTTTGAGAGCACAACTAATTCCTTGCACTGTTGATTAGACAGTAGTACACAAGGCTATGTCTATAAACATTCCA
+
KIIPLGIIEHLMKSNSJIHDGIHOMPKJOMMPISOJIKHSIGLGJSCDBADDCCDHHIHKMJJHJNLKRSLHLPSJNNNIJA@??@EFMNSGFGFGSLPKSJSSLHIHLSSKMLNRKSJSSMSNSSSQSPOSSSKISMKMMNJQLJMJMLSOSMISLKS>AK/G@6445:CDEIJFIHHNSPSSSSKKSSQMKMLKKKLOKSKKJMNRJLSKLSSQJLPHHRMNLMPJLMONPKKNSLSMNGJISKIIJNSSMJISIISSSOLRHG?;;;<BFFINJLJQKPMRSSSSPSNKONNPLMLMSKJNOLSMKMSPSLMOSGJKIJLSNLQNNLHJJLNSJOOPIOKMOQMOJSJMKMNSSSSNNPRRNSOKKJEFGGLMJNILFM????G@??@@SNMQ-,,,,55/.'((((679;===74443ACFKLIJLHJSOILSKLPLOQSNSPSMMPNLMNPNSPPOSOQSSNSKSKKLLSSSLSSSSSQSJSSLPSKHFJGHFJMHGKHJJJJLHIJISNKSSSSSNSKLIGSLJGSMNSMMSSLLKIKLFC@*%%%%%3.%%%%%*,A?9>E@A?41000-->ACEGKHSIMISKGJSNLOKJHJPMIIQSKMSKNPJSRKSOONMS::::55544444:CCHJJNLGJINILLGHIMKKSJJJF
@4588_2WVZPS_8
GGAATGTTTATAGACATAGCCTTGTGTATGACTGTCTAATCAACAGTGCAAGGAATTAGTTGTGCTCTCAAAAGGAGTTATGTGAAGGAAAGATTAAATGGATACATTTAATTAAGTACAATTACTACAAAATCTATAATGACTGGGTAAGTCACCCGTAAGAAGGATGAGTTAGTAGAGATATAATAATATCTTACAGTTCAACTGATGTGCAAGTTTATAAGTAGACGTAGTGTGAAAGACTTATCGCTAACGCAATAGACGTTATCTCGAAAGGATAAAAGAAACCAAGAAGATATACAAATTGGTAACTTGTATAAGCCCTTGGTAATACCAAATAAGTTAGTTCCTCATGATGTCGTGGAAACATGACTATAAGATAAGTTGAATTCGATAGTAGCCCAAGAGGAATCAAATGAGTAAAACAAGTATTATAGGTAAATATTATGTTTTTCTATCTGAATGATTGTGCCTTGAAAAAGGTGGGTGAGGTCTGTGGGTAAAAATTAATTCCCATCTGGTTTTGGATTTTCTCGGAAAATTGGTGCAAGAAGCGTGGAGTTGCTAACCATTGCTCAGACTTGTATCGCCAGTAGCACGATAACGATATTTATGAATGTTGTAAGGTGAATAAAAGCCTATGATTTGTGAACATTCCA
+
MJIPJLPJSOIMSILQSMSRLSLNMSKNSPSISSSFDDDFKRIJPKKPPMMMHOS/.../GGGKSJNSJFHGSKNHJMKLSSSSSSLKLSNSLLKLQSKPQJIMIJKNKNSPROMPMKQJOKSPMKNJJKJSLSILNKKJLSSNOJSOSSNLKJJHF>JCFIKSOMLRJNMJOJSIJKMHSKMSLMPJRKSSSSNSMSSMQJJRKSMLMSSLSJIJQLKJOKJMMJSJKJMDCEEEIKKSLIJKMQJILJFKKIGFFFJQSJHINJJSOSMNRPJOLIQGSKPMJSMLQHKOPSMSSNOSPOQSNNPHRLJJKSLOMGFIQJMSSRMKKRMIMJRJNKSSSSJSQMSSKKSKKINQHLRISLLJNMSNQOLJIJGSMORONK:223HHLIJKMMMNMSLMIMLISJNSORQSQLKSSRMSIHIJSJJQKGKKQNJJIJIIKLSQSPSSLKFLKQPSOKMMLLMLSMJKSMSJMOSF@DJLQSLGJKSKMLSKKSSIJOOOOKSMQLKJKGKJBAECDKSNIOJMSKSJLSMNJ<,,,JQSRKNILMSIJJOKJIHIHSSMKHRJNMSJHKKLOKLIEB==<===@A@@ABFFFGGNLMFHHEGHHGGJFHKHKIEFIHGRJKJKHHDFEDFFFJNIILJJIIGIGHHIKJHIKFHMJHH
@4589_2WVZPS_8
AGACCTCACCCACCTTTTTCAAGGCACAATCATTCAGATAGAAAAACATAATATTTACCTATAATACTTGTTTTACTCATTTGATTCCTCTTGGGCTACTATCGAATTCAACTTATCTTATAGTCATGTTTCCACGACATCATGAGGAACTAACTTATTTGGTATTACCAAGGGCTTATACAAGTTACCAATTTGTATATCTTCTTGGTTTCTTTTTATCCTTTCGAGATAACGTCTATTGCGTTAGCGATAAGTCTTTCACACTACGTCTACTTATAAACTTGCACATCAGTTGAACTGTAAGATATTATTATATCTCTACTAACTCATCCTTCTTACGGGTGACTTACCCAGTCATTATAGATTTTGTAGTAATTGTACTTAATTAAATGTATCCATTTAATCTTTCCTTCACATAACTCCTTTTGAGAGCACAACTAATTCCTTGCACTGTTAATTAGACAGTCATACACAAGGCTATGTCTATAAACATTCC
+
;88889KHJGIFGQEHISNNEEESSSOMMILJSSSPSSJMEBHKSLQMQSLPKKIF;;991//679BFHNMKKLINSIIJLLKLOQLJKLJLRIQSSPLKPSKLKJJKNQIDBBBBKSNMKSJMRLKHIJSKSKNJLSKNMKLKSKNORSSOSNKSONPKJRROSLSKPSSKISKSKKSFD889FFFGSNJMLMSIOMJSPOSLPSIHHKKOBEDC?@SILSSSPNLNSISLRNKLMLOPSISKMNJMLPSJJKIGKKSMILOMMSRLQSNIOSNLKKMSPOSSLLQQMNSKLLSSSSJLLMSQPNQJMLNMJSLOMPKJLJSOLKSMSSRPRMNKJJOJKGHJNPLSMMJMKLKOQLIKPJNGGHJSLNNILLPSQKJKLGJHGGGHGHSIKKKMOHMJMFNHKMM88A99==@IIFFHISMHJSLGSSNNIJQJOIQJOKKPLMOJRSJMJIG)'''(,,,-3=444444DCEHKGFEC@A@A@@?BB=435/*
@4590_2WVZPS_8
GGAATGTTCACAAATCATAGGCTTTTATTCACCTTACAACATTCATAAATATCGTTATCGTGCTACTGGCGATACAAGTCTGAGCAATGGTTAGCAACTCCACGCTTCTTGCACCAATTTTCCGAAGAAAATCCAAAACCAGATGGGAATTAATTTTTTACCCACAGACCTCACCCACCTTTTTCAAGGCACAATCATTCAGATAGAAAAACATAATATTTACCTATAATACTTGTTTTACTCATTTGATTCCTCTTGGGCTACTATCGAATTCAACTTATCTTATAGTCATGTTTCCACGACATCATGAGGAACTAACTTATTTGGTATTACCAAGGGCTTATACAAGTTACCAATTTGTATATCTTCTTGGTTTCTTTTATCCCTGAGATAACGTCTATTGCGTTAGCGATAAGTCTTTCATACTACGTCTACTTATAAACTTGCACATCAGTTGAACTGTAAGATATTATTATATCTCTACTAACTCATCCTTCTTACGGGTGACTTACCCAGTCATTATAGATTTTGTAGTAATTGTACTTAATTAAATGTATCCATTTAATCTTTCCTTCACATAACTCCTTTTGAGAGCACAACTAATTCCTTGCACTGTTGATTAGACAGTCATACACAAGGCTATGTCTATAAACATTCCAAAATCATAGGCTTTTATTCACCTTACAACATTCATAAATATCGTTATCGTGCTACTGGCGATACAAGTCTGAGCAATGGTTAGCAGACTTCTACGCTTCTTGCACCAATTTTCCAGAAGAAAATCCAAAACCAGATGGGAATTAATCTTTACCCACAGACCTCACCCACCTTTTTCAAGGCACAATCATTCAGATAGAAAAACATAATATTTACCTATAATACTTGTTTTACTCATTTTATTCCTCTTGGGCTACTATCGAATTCAACTTATCTTATAGTCATGTTTCCACGACATGGTTGGAACTAACTTATTTGGTATTACCAAGGGCTTATACAAGTTACCAATTTGTATATCTTCTTGGTTTCTTTTATCCTTTCGAGATAACGTCTATTGCGTTAGCGATAAGTCTTTCACACTACGTCTACTTATAAACTTGCACATCAGTTGAACTGTAAGATATTATTATATCTCTACTAACTCATCCTTCTTACGGGTGACTTACCCAGTCATTATAGATTTTGTAGTAATTGTACTTAATTAAATGTATCCATTTAATCTTTCCTTCACATAACTCCTTTTGAGAGCACAACTAATTCCTTGCACTGTTGATTAGACAGTCATACACAAGGCTATGTCTATAAACATTCCA
+
CDLIPKNLMRJKNQSOKNPKHSSSLKMSKLJPJHJJGGIEEQMHFIEMKNMJIJFKGIIMKJPMJJMKNKIHHHLSKKNINSIJOLLSSMJIKQHMIHILSJLSSNMNLLSJLSA>=<<E0/><<=AGNMMSSKIFHHKSNNOSILJIMJHPJQEBBBCBFEC==001>>?AEEGHKIHSOSOSRSJIIKSIJOLILJNSKJISPKPSKSNMNSKLSO@@@@?SPMMLJMLNRNMIPJJJFFA??@:89<;<>A>?>9:<<?ECCBBC7777BKJLLJKLJIKLHKJIIJGKFHJIISGGIHJJJLKNSMNHJISLPLKLSLSMSOSSLIKJKKJLISMSLSPMSSSSSPMNNQIOQKSKISSKMOOSOMRFFEGMIBBD?8854)''((-@EKGJIJIJIJKIIKFHIJFEEDDEE<=<<<ASQKILIMMQSLKLPJGJSMJOJKKJMOOLI>AD::FHIFFB??@A?@>637677IJLKSLQIGIMOLLMJOIMLMSPOJJOIMSJNOMOKHIHCCCDMOOJHKIKNSMLLNIHHMKMOMMKNJKKKLHIQLHKOGHIIHIDCF7664350/../CFCCDIJMLNKLOMKPLKJKGIOKJPJMRQGNMJMSSMJSNSPKHIKIGJKJNSLHKSJHOKKHSQOIILHMOSKQJJQIHOJJSSLSPJHIJQPKSPPOLSSMSSSSKNKNSMLSSSLSOSSSNKNLSSMSKJPMSOLQSNISKJISSSJSSJKJSMQMHSI?<<7,''''(((;;<=>>>GJHRJLHGGEL665544<<KJSOMOIGJKNSLOJMOSNOMIOSSID)((((@IGEIJFEGGNDFDHJBLKEESHMKRKSKNMSOQISNLKQMOPJMLSSSSMKLOOIONMMNOSKSMKSOKOQOJEJKSSIE@944540+---7778788@ARCCC-----79=>??SMJHIKNLOLJSPJNSJLRPOSQMKJG87&&&&&&&&+3678?BHGJHRLLNSSKNILIOSLIMLNSILKKOSMLONKLJSSRMQQKKFGGEEO<;;:=9999>:?@?>??>EIELIKSMSJMMKSQKIMJELLNQIOPRSSSQOSPSRSPMIKSSKSNJJNGIOLMRSMSRMSKKMKKSLLQSKLPSNIOLSLPKLJLLRJMPSJIHSJISKOMSSKPLLPHJHSMMKLMOOSSOSLLDFSLKSKJJOQGIHHSJJIKJJSSOSNLJIJIHQSHIOOKMNPLNMIHHEFSLOJSLHE?2267JPIMLONSMPOJJLQNOSMHLHLNIQRKOSKMOSJLMSLSOSSNJNJLLKQKSKSRIJLHILHGHGIBBBABGHHHKG@@C
@4591_2WVZPS_8
GGAATGTTTATAGACATAGCCTTGTGTATGACTGTCTAATCAACAGTGCAAGGAATTAGTTGTGCTCTCAAAAGGAGTTATGTGAAGGAAAGATTAAATGGATACATTTAATTAAGTACAATTACTACAAAATCTATAATGACTGGGTAAGTCACCCGTAAGAAGGATGAGTTAGTAGAGATATAATAATATCTTACAGTTCAACTGATGTGCAAGTTTATAAGTAGACGTAGTGTGAAAGACTTATCGCTAACGCAATAGACGTTATCTCGAAAGGATAAAAGAAACCAAGAAGATATACAAATTGGTAACTTGTATAAGCCCTTGGTAATACCAAATAAGTTAGTTCCTCATGATGTCGTGGAAACATGACTATAAGATAAGTTGAATTCGATAGTAGCCCAAGAGGAATCAAATGAGTAAAACAAGTATTATAGGTAAATATTATGTTTTTCTATCTGAATGATTGTGCCTTGAAAAAGGTGGGTGAGGTCTGTGGGTAAAAATTAATTCCCATCTGGTTTTGGATTTTCTTCGGAAAATTGGTGCAAGAAGCGTGGAGTTGCTAACCATTGCTCAGACTTGTATCGCCAGTAGCACGATAACGATATTTATGAATGTTGTAAGGTGAATAAAAGCCTATGATTTGTGAACATTCCA
+
FEDQSISLSNHLKIGLJIPJMSSMLRLSONSNSNPNJJJJNNHLLKONKLNSMSPJJHJHSPMSSONMNJIIMSKOKJJNQLPJSSOISOMQMLSPSQSLPLHIJJJLOMJSLOSHOIOJHHF833223DDFLJLMJHJNMNSKSQSLSSMIMLKSMHJEFAILNLKKIMLNKLJIGIJLHKKGKIKJSMPNOQLILISJMJIISMMSPKKMSLMILQLMOKGIOHILJKKJIMSISSSSQSMIKLKIGGHFGKFEHIFLJQKHGIIPINMNSNSNPMSMQNMMJSNJNMMSJSJKKJIJNOONMNRSNJHNMLPOOPOMILMMNKLKSQSLGEEDDNJMHGKGKMLSPISJNSKNOMSLSMMMMNMKOLJHEHFHGIKNKJEAAAHJJHONEFFFESHFILIJSRMJLIOLIIKKSFFKEEHIJLKJIIIFKKIHNIHFGIMIHMKMHNNHSSSNNMHFJGFKNMOPMSNJIJIFEKMOMSRJJIMHIHSHHIJISHGIHGGDHKMMLHMSGHLEGKGRNGKSQKSILLKNIIHBAACDLKJMKJJHGGIKGFCDDDFGHKQMLJKFFEFFIKHHHGHIPLSJJIJLJGGGHGHHIHGEDEFEGGGHGGHLLHFGHIJJGQHIHHGHHGHB@@AAIGFGFDCDCCDHLLGGEIFEFDFD
@4592_2WVZPS_8
GGAATGTTCACAAATCATAGGCTTTTATTCACCTTACAACATTCATAAATATCGTTATCGTGCTACTGGCGATACAAGTCTGAGCAATGGTTAGCAACTCCACGCTTCTTGCACCAAATTTTCCGAAGAAAATCCAAAACCAAGATGGGAATTAATTTTTACCCACAGACCTCACCCACCTTTTTCAAGGCACAATCATTCAGATAGAAAAACATAATATTTACCTATAATACTTGTTTTACTCATTTGATTCCTCTTGGGCTACTATCGAATTCAACTTATCTTATAGTCATGTTTCCACGACATCATGAGGAACTAACTTATTTGGTATTACCAAGGGCTTATACAAGTTACCAATTTGTATATCTTCTTGGTTTCTTTTATCCTTTCGAGATAACGTCTATTGCGTTAGCGATCAGTCTTTCACACTACGTCTACTTATAAACTTGCACATCAGTTGAACTGTAAGATATTATTATATCTCTACTAACTCATCTTTCTTACGGGTGACTTACCCAGTCATTATAGATTTTGTAGTAATTGTACTTAATTAAATGTATCCATTTAATCTTTCCTTCACATAACTCCTTTTGAGAGCACAACTAATTCCTTGCACTGTTGATTAGACAGTCATACACAAGGCTATGTCTAATCAACAGTGCAAGGAATTAGTTGTGCTCTCAAAAGAGACTATGTGAAGGAAAGATTAAATGGATACATTTAATTAAGTACAATTACTACAAAATCTATAATGACTGGGTAAGTCACCCGTAAGAAGGATGAGTTTAGTAGAGATATAATAATATCTTACAGTTCAACTGATGTGCAAGTTTATAAGTCAACGTAGTGTGAAAGACTTATCGCTAACGCAATAGTTCGAAAGGATAAAAGAAACCAAGAAGATATATCAAATTGGTAACTTGTATAAGCCCTTGGTAATACCAAATAAGTTAGTTCCTCATGATGTCGTGGAAACATGACTATAAGATAAGTTGGACAGATAGTAGCCCAAGAGAAATCAAATGAAATTAAAAACGAGTATTTTATAGGTAAATATTATGTTTTTCTATCTGAATGATTGTGCTTTGAAAAAGGTGGGTGAGGTCTGTGGGTAAAAATTAATTCCCATCTTGGTTTTGGATTTTCTTCGGAAAATTTGGTGCAAGAAGCGTGGAGTTGCTAACCAGTTGCTCAGACTTGTATCGCCAGTAGCACGATAACGATATTTATGAATGTTGTAAGGTGAATAAAAGCCTATGATTTGTGAACATTCCA
+
GPKMSNKMLONSJOILJNKIJKSKQSNSLLPSSKSNJHLKJKPPHSLJKNSSNLOSJKOSNISNPLSISSMKHIMOSSLSMPQNPHHKNOKKHJKGKJOJIKPHROKRSSPPNHKLKKNNOLLPEMKKNOSQSMSISSSSSRMNNKHJLLSSOKQILSSS=<DEFE832238;KHSJGHIQECEBBHHOKLONHMNKJHMMSSSSMHSKLSJLSSLOKKLMQMONSLKLOGSNQMNSSMKMSMSOSMSSJSIJLKJLSOSIRPPOJGH=<<<;21112;EDDDDIEFEGHJINKHLSKSPMIJJJLSSONNNSJOMHKIKJJGAABBBLQPOSHHQMLLKJKKMHLKIINOSHQMKQJLSSOSJOQLNMM<;::GGKFKLJSHIGFEHOJQMIOSPKSSQJHINLIE??90--+,*(((()..2,1DCEEGHHHJHLJKSLIOLKHJOOHJIQSSSOKJLMLLSJQINJOHJLJNPOKOOSNLONJGNPJHS868.)(*()3448GGHJMKKLGPOSMLKJSNKLLKIIHHHSLLSOLLIMSOJOKOKLLIIOGKLJKLMILLSKLJLLEBAAA@33;<=IGKINQNNRSSSLMMLRNJPLHKIOISKOKKSMSLKSKSMSLLNLLNOSHOIJHGGHIFFMGHIKGIOJFGFDHHHHKJGHFCAA@CHGIGGGHGFFFF@=6321..,)&&&%&'.11266;<>??AAA@@????@>>??@;58:8544544578;<<<<;987774330-./34453333,*&&&&&''',,,,89:9;=;;;64-')6699;====;:8410-,,-*)('&%%%'*/156566111119;;:;<733((((((>==>@BDKIHEEB?=<;;99755422.,+)((&')/14:77+++,<ABCB@<;:921111/**(()*3411111446779:9:;;<@AADBA>3479856667;;;BFEEB?=>;:98789964444799:::;<=?>>976542/..,+'&&$###$$+-./333432.((((((((''''&&%%%&(''&&%%%&%%,,/79<<<==>>??@@AABCCFA;989:::987100/--)&&&&&,77>>?A@@A?@EECECEEB=7/++7<<GGHDBC@==<6<<>ADGHFNIDDCBEGFBGC:88549::<?6555210113<::8889:8889964322+'''(,---./2326666:<==<<;:987455441'$$$%(-/123333333223444333239:<?A????;987666889<<==<==
@4593_2WVZPS_8
GGAATGTTTATAGACATAGCCTTGTGTATGACTGTCTAATCAACAGTGCAAGGAATTAGTTGTGCTCTCAAAAGGAGTTATGTGAAGGAAAGATTAAATGGATACATTTAATTAAGTACAATTACTACAAAATCTATAATGACTGGGTAAGTCACCCGTAAGAAGGATGAGTTAGTAGAGATATAATAATATCTCACAGTTCAACTGATGTGCAAGTTTATAAGTAGACGTAGTGTGGAAGACTTATACGCTAACGCAATAGACGTTATCTCGAAAGGATAAAAGAAACCAAGAAGATACAAATTGGTAACTTGTATAAGCCCTTGGTAATACCAAATAAGTTAGTTCCTCATGATGTCGTGGAAACATGACTATAAGATAAGTTGAATTCGATAGTAGCCCAAGAGGAATCAAATGAGTAAAACAAGTATTATAGGTAAATATTATGTTTTTCTATCTGAATGATTGTGCCTTGAAAAAGGTGGGTGAGGTCTGTGGGTAAAAATTAATTCCCATCTGGTTTTGGATTTTCTTCGGAAAATTGGTGCAAGAAGCGTGGAGTTGCTAACCATTGCTCAGACTTGTATCGCCAGTAGCACGATAACGATATTTATGAATGTTGTAAGGTGAATAAAAGCCTATGATTTGTGAACATTCCA
+
<BDEEFJKFEFFMGMJSIOSJJHJKKMOKSONSSLDEDCDGMMNKMKLRSMSOKJPSLJOSLQSSOSLFFGLC>SJOJIJSLKISQKKMOMSOILKHOJIJIPMNKKRRQSSSJHSIILKNRIOSKNSNIKSNQMSSQSSJKAC778SLIEKF98>>-8555CEJKMJONILKKKIKIIHKHNKLLSOKKSHPMIKQSMLOOMORSMSKSSMSIMIOJSCC=;8:;AACBC<;;;73)''))()*.0..../>CHGFIGIHJSIIMOFFFEA75666?75235:944412)(**,(()(%%'*,6ABBEFGHKKNKPKSKNSQSSNSJSJNKKHJSLHNPIILNPSNNRKKKMMNKSS77777KSLSJKHJGHHIKMDF@>>@EEFJIKIKJLHJIHFBCBHHIKSSLSOSNKSJKMOOIFEPNOQKIJKNMRJINLILLLLSJNSJSSMQKSPGFGGKHKJKLMLRJSSLMSPIALSRSMNSSSKLJNNSMLQSJKSSSIKQOMSKJFIHEDJEILKSHOKSJMJMSPSLINJGEELCBCBDCED>=9;;97323CDISKSSKLHJFHIHHIMJSEGFEGHHBEC=:0//-,-*'%%%%%()9ACCDEFKLMKEFHHEJPJIHSFFGEEHHHJLQOMJKJJIKRNKPHLSLPKLJKEA
@4594_2WVZPS_8
GGAATGTTTATAGACATAGCCTTGTGTATGACTGTCTAATCAACAGTGCAAGGAATTAGTTGTGCTCTCAAAAGGAGTTATGTGAAGGAAAGATTAAATGGATACATTTAATTAAGTACAATTACTACAAAATCTATAATGACTGGGTAAGTCACCCGTAAGAAGGATGAGTTAGTAGAGATATAATAATATCTTACAGTTCAACTGATGTGCAAGTTTATAAGTAGACGTAGTGTGAAAGACTTATCGCTAACGCAATAGACGTTATCTCGAAAGGATAAAAGAAACCAAGAAGATATACAAATTGGTAACTTGTATAAGCCCTTGGTAATACCAAATAAGTTAGTTCCTCATGATGTCGTGGAAACATGACTATAAGATAAGTTGAATTCGATAGTAGCCCAAGAGGAATCAAATGAGTAAAACAAGTATTATAGGTAAATATTATGTTTTTCTATCTGAATGATTGTGCCTTGAAAAAGGTGGGTGAGGTCTGTGGGTAAAAATTAATTCCCATCTGGTTTTGGATTTTCTTCGGAAAATTGGTGCAAGAAGCGTGGAGTTGCTAACCATTGCTCAGACTTGTATCGCCAGTAGCAAGATAACGATATTTATGAATGTTGTAAGGTGAATAAAAGCCTATGATTTGTGAACATTTCA
+
MOONLSRKKJPIPMMLLNSSNOQJLNQMRNOJOSJMLLJHIJKOHNSNSNISLPOSQSLPSSNRKSPPMIOSJSJJHGNQMLSCEBCBNJJLNSOKLOGLJHIJIJKQNSSKSRILHKMMQSMIGGFFFMSSSONLLNNSONPSSRSIPIJKKOHNG>=;5568AHILHHOINRLJSMSMNIIJNSSSLSKNLLLNJKSJMRLOLISOJKMPRMNIMNMPSKOMSMRKNMJQSSSLSMSSSSSOHDEEIMNOJMKHIHHSMKJIOSSSOKHJMNSNPRJLJSNSFJNJMIMMSNKLSLSOMLSLHJRKSJOIKNSQSONKLSKSSRJMSNONJKLHLSKSOJIOSKLNMKMIGRKLJPLKPLNSMSPNSSKJGGFGDCCDDDA>>?IIKQNKDCC@ABA<=764669?AKOSLJLNLJHJJGIHJJMJGSJIKNKILIJJJSIRJSKMHRJSKSKJIJIQHMMHSLSRMSSSLJRJEIIAMLKHHJIRKJJGHHHIIIJNSHILKKSSLSJHGPKMIOLPNJKKLKPJQKINKSSGLHMLOMKOMPKJF@AAE?99:GGKHMJLMIIKGGH<:<,++*'+*///**++,@@BDGPGHKJLHLKHJFEFHGHNQLRGFGHHMLSIJGHHKGJFHJJILKHHFECEDEFGHKIFFEAFC86/
@4595_2WVZPS_8
GGAATGTTCACAAATCATAGGCTTTTATTCACCTTACAACATTCATAAATATCGTTATCGTGCTACTGGCGATACAAGTCTGAGCAATGGTTAGCAACTCCCCGCTTCTTGCACCAATTTTCCGAAGAAAATCCAAAACCAGATGGGAATTAATTTTTACCCACAGACCTCACCCACCTTTTTCAAGGCACAATCATTCAGATAAAAACATAATATTTACCTATAATACTTGTTTTACTCATTTGATCCCTCTTGGGCTACTATCGAATTCAACTTATCTTATAGTCATGCTTCCAGAACATCATGAGGAACTAACTTATTTGGTATTACCAAGGGCTTATACAAGTTACCAATTTGTATATCTTCTTGGTTTCTTTTATCCTTTCGAGATAACGTCTATTGCATAGCGATAAGTCTTTCACACTACGTCTACTTATAAACTTGCACATAGACTTGAACTGTAAGATAGTTGAATTGGATCGTAGCCCAAGAGGGATCAAATGAGTAAAACAAGTATTATAGGTAAATATTATGTTTTTCTATCTGAATCTAATTGTTCCTGAAAAAGGTGGGTGAGGTCTGTGGGTAAAAATTAATTCCCATCTGGTTTTGGATTTCTTCGGAAAATTGGTGCCAAGAAGCGGGAGTTGCTAACCATTGCTCAGACTTGTATCGCCAGTAGCACGATAACGATATTTATGAATGTTGTAAGGTGAATAAAAGCCTATGATTTGTGAACATTCCA
+
JKKLSPMPKOHSHPSNGSFIEACDA<9<<@EHJNGEEDEGEJJSSSKNLSSKJLLMKROMSRJIMOMKOIHIJJKLIHILNFHLJJHKKPSSSLKJOIS@@A?<HOSHNIJIGKGA>=<B85:8899:=@=;?@@CEHPKDEFGCDIFPNMKSHK@LJCEJHCG?<;<<CBCCAC8EJKIJJMNKLLLJMKKHK43330//..-***DHIJJMLQJSSLSMSQMOMISMMRMGSLSKPKSSMJGCDSENIJKJIIGJKHOOIFA53222:BBCKJKIGIGHMGDBCB>@4.++*,(''((*136;BEHIJLQIKJLPKOSIOOISMJKLNLIILMPJSLKJOKJLJSHMHQNJSSISJSIKMMSD:9998;<=::5>=566GHHF1111151-)''&&%%&''&***+--./211,,,,,788:>8833000005223=CBDB>=<<<=211110))128<<1,,,,*&&''))*3+++++++++<;823<=>FKSMNOMMJ77777HPSMMGJKAA@@@?@ABDKSNKMHIIJGHJMS@??@CF<:98((((()*,,'''%''/7@A@A<<:48HDEGCCCBAB@8:;<?HFFB;<>--4--<<<??BCD-----.+----9;:5344000-,,('()('&'*+&)*)((,'''/22234:???DFIPILJHHFEEFHJEEB@><<<=@DABB@@BBBCCAAA@CDCCCCAABAABDAHFGIJFIB@0000122@AACBDECBA
@4596_2WVZPS_8
GGAATGTTTATAGACATAGCCTTGTGTATGACTGTCTAATCAACAGTGCAAGGAATTAGTTGTGCTCTCAAAAGGAGTTATGTGAAGGAAAGATTAAATGGATACATTTAATTAAGTACAATTACTACAAAATCTATAATGACTGGGTAAGTCACCCGTAAGAAGGATGAGTTAGTAGAGATATAATAATATCTTACAGTTCAACTGATGTGCAAGTTTATAAGTAGACGTAGTGTGAAAGACTTATCGCTAACGCAATAGACGTTATCTCGAAAGGATAAAAGAAACCAAGAAGATATACAAATTGGTAAGTTGCATAAGCCCTTGGTAATACCAAATAAGTTAGTTCCTCATGATGTCGTGGAAACATGACTATAAGATAAGTTGAATTCGATAGTAGCCAAGAGGAATCAAATGAGTAAAACAAGTATTATAGGTAAATATTATGTTTTTCTATCTGAATGATTGTGCCTTGAAAAAGGTGGGTGAGGTCTGTGGGTAAAAATTAATTCCCATCTGGTTTTGGATTTTCTTCGGAAAATTGGTGCAAGAAGCGTGGAGTTGCTAACCATTGCTCAGACTTGTATCGCCAGTAGCACGATAACGATATTTATGAATGTTGTAAGGTGAATAAAAGCCTATGATTTGTGAACATTCCAG
+
?DEIGGJGIFHJMPSLILLPIOIOMSMKJSMOHKOSNKLKJJOLHFHGNMOOKMMNGJIILMSMSHC====FLELMJNLIJLOMSNHHEHSHLMLGJJNMMKKIGMJPJKIFEFEEHGPMPMMEDDCDJLIHJIGLJJFHFHFFDDDEELJHIGDEB46334=DFFLL@@@@@JMKGJLILKPMJLSRNSLNSSMKONRKPSQHOHJHSKNRJHOGOLKFJ54444446CD766666FHNDDDCBBBBDGHGFFFFCCD??@?>?D88@@??@IPNMOKELLMMGCB>8((((1454444531101312,&&%%$$$$%&))*012223DGHFGGEGOJJSIHOMKOIKMSNOINJQMSJFLJJMSLMSK@@@HGSEHEFPMPCFFEDFGB.---./22233.0?BDIHKMKJSJSMKGIGINNLMSKKHGJHICECDBCEDHHHGHEFD@FN=<;;;BBDEPEFDEFSMLKSSHDNIKNSJIISLMKRKLSQIKI11129?322232210**1*,EIHHENLO766566-)9733388ANSM@?@@@GIILKIEFGGKMJROSHKPLKIJLHKLJGFDDCCD?><8888;;=BBCBBB22112@@@AAEJSIHHKIOSKKSQMIKGJGGIGIKPISHGGEHGHMHNPKGGGJA@;..-*
@4597_2WVZPS_8
GGAATGTTTATAGACATAGCCTTGTGTATGACTGTCTAATCAACAGTGCAAGGAATTAGTTGTGCTCTCAAAAGGAGTTTGAAGGAAAGATTAAATGGATACATTTAATTAAGTACAATTACTACAAAATCTATAATGACTGGGTAAGTCACCCGTAAGAAGGATGAGTTAGTAGAGATATAATAATATCTTACAGTTCAACTGATGTGCAAGTTTATAAGTAGACGTAGTGTGAAAGACTTATCGCTAACGCAATAGACGTTATCTCGAAACGATAAAAGAAACCAAGAAGATATACAAATTGGTAACTTGTATAAGCCCTTGGTAATACCAAATAAGTTAGTTCCTCATGATGTCGTGGAAACATGACTATAAGATAAGTTGAATTCGATAGTAGCCCAAGAGGAATCAAATGAGTAAAACAAGTATTTATGTGTAAATATTATGTTTTTCTATCTGAATGATTGTGCCTTGAAAAAGGTGGGTGAGGTCTGTGGGTAAAAATTAATTCCCATCTGGTTTTGGATTTTCTTCGGAAAATTGGTGCAAGAAGCGTGGAGTTGCTAACCATTGCTCAGACTTGTATCGCCAGTAGCACGATAACGATATTTATGAATGTTGTAAGGTGAATAAAAGCCTATGATTTGTGAACATTCCA
+
EIHHIJIMOIJLRIOJLLLMKJJJILJMOLLOOKQEFFIFKHPJKNLMMIOKMHOSOKJSJJNIHGDEA<=89687765,**-9AEPSJOSSKNQFILGMSMMJJSJLMKJHGFA?9999<?BBFKJLMOJSKMKSMJKSSLJKLNQKMOSJNJBD?@BMKMJPODEECCCBABAA??AFGEEIJOJMOHHKJGPSSOOOPNNOQSSLLSKOPMJJKSPOJSKLSSKKKMGJNLSSOSOQLMKIJHHFHHIHIKJNKISSOPLMJBBBBCPSSHHSEFFDD@@?=:999:====;777;<912??CEJ<;;;;EDCA=;=>>>888DBA?@B?@BILJKKLHGSH>===<@INJMGFGFEHRKMJGF6555567<889DDCCE@????LJGRHKGDC=?A/=@?CFHNJJLSLLKHMJE@@AA9211/+)(&'&'&&&())*++**+++9;J???@LSIKOSLNSONOSQLJJKILQSSLJNNOSSLSOSSIKFI????ALISQJMOJSNJHOGHKNPSJMSODE@@BA:9:9+++9:SKSKCCCB<9<<=<;;<EIIKSPJSKGLNHILIJFED?<9::<ECCJHHMSSHGKLIQJIJGKGIQFMIGOSSLGBBBCCSSNSJMFHSRRSKRSILKJSHJIGHKGIKMEBBCGHEDCB
@4598_2WVZPS_8
GGAATGTTCACAAATCATAGGCTTTTATTCACCTTACAACATTCATAAATATCGTTATCGTGCTACTGGCGATACAAGTCTGAGCAATGGTTAGCAACTCCACGCTTCTTTTGCACCAATTTTCCGAAGAAAATCCAAAACTAGATGGGAATTAATTTTTACCCACAGACCTCACCCACCTTTTTCAAGGCACAATCATTCAGATAGAAAAACATAATATTTACCTATAATACTTGTTTTACTCATTTGATTCCTCTTGGGCTACTATCGAATTCAACTTATCTTATAGTCATGTTTCCACGACATCATGAGGAACTAACTTATTTGGTATTACCAAGGGCTTATACAAGTTACCAATTTGTATATCTTCTTGGTTTCTTTTATCCTTTCGAGATAACGTCTATTGCGTTAGCAATAGTCTTTCACACTACGTCTACTTATAAACTTGCACATCAGTTGAACTGTAAGATATTATTATATCTCTACTAACTCATCCTTCTTACGGGTGACTTACCCAGTCATTATAGATTTTGTAGTAATTGTACTTAATTAAATGTATCCATTTAATCTTTCCTTCACATAACTCTTTTTGAGAGCACAACTAATTCCTTGCACTGTTGATTAGACAGTCATACAGTGCAAGGAATTAGTTGTGCTCTCAAAAAGAGTTATGTGAAGGAAAGATTAAATGGATACATTGATCGTAATTACTACAAAATCTATAATGACTGGGTAAGTCACCCGTAAGAAGGATGAGTTAGTAGAGATATAATAATATCTTAAGTTCAACTGATGTGCAAGTTTATAAGTAGACGTCATGTGAAAGACTTATCGCTAACGCAATAGACGTTATCTCGAAAGGATAAAAGAAACCAAGAAGATATACAAATTGGTAACTTGTATAAGCCCTTGGTAATACCAAATAAGTTAGTTCCTCATGATGTCGTGGAAACATGATAAGATAAGTTGAATACAATAGTAGCCCAAGAGGAATCAAATGAGTAAAACAAGTATTATAGGTAAATATTATGTTTTTCTATCTGAATGATTGTGCCTTGAAAAAGGTGGGTGAGGTCTGTGGGTAAAAATTAATTCCCATCTAGTTTTGGATTTTCTTCGGAAAATTGGTGCAAGAAGCGTGGAGTTGCTAACCATTGCTCAGACTTGTATCGCCAGTAGCACGATAACGATATTTATGAATGTTGTAAGGTGAATAAAAGCCTATGCAGTTTTGTTGGAACATTCCA
+
LIKLSIOOKNN>==>>JOMMJCHMSSIJE==KGNMHIGIJLPHNQSSQLSOSKJKKJIPHJJJPIKKNLHIJIFOIJJKKSJMMOIJJQSKLJMLSOSOJKGLDDDD9975656EDEJIMLSKNSDECCEHGEC97+***(+'''()2ABIGDB@A@DHEDEHFCQGJKGKKIKQHKMLJQISSSRNSJJIMKIKQIISKOSNJNNOLDNSNKSSSKKLSOOKPSMPJLRSKOKNSSORJSQSSMHSKJIIICEEEJJDEKONNHJMSLISIJHHLQPOLSSPSPSMQIJKHIISMRKSMMLNKIKMJSOKQNJPNILSSLSMNPSLJKKSMMKLMRSJJQJJKNMLSNIPHHKNSKKPLSJIKMIMSOOSQLOOKSSOKLGBGHKNLSCECGGIKNLJSIMHISKMJSFB99'''&'(((()'-?DGJIINJHSHDEGDDKLJJLLOSJIHIKNKSMMLKLSOHMKLOQRSQRSQSSKHOMKOMSLNLJINMSNOSKSJMMHLIIHIOLMSJNKILRMKRLPLSRILHLJSRONKNIJMGJRLILLINNMGQSSJJHHGIFGJSONJGMIIMSJKHFIFF32380/...B@BBGHEIGFHSSJNLPMOSKLRMKSKSOLFEFHGIHIJJLIRIOGJJGGHHSHGSSFDGFFINQGEDC?7777IFCA??>>>@:::@ABEGFFJEA?@?@??=<9+'&#####$$$'*56777;?ADEBA@@>@?ABBCBFEDBCCB?433349544889:?A@?=??>?AAABBB?=;=<=<::;<<<9401138:<?A@@@=<99/.-,,004====7532''%%%((.014)('')')4778;=>?BABDCDFBAAA>?>=766667778/000=?B?=:999=?>?DGFFECDJFGG@EEGCCDBFCB@>>==?:;9:))))*>A>>?<>??@@?AEEECDDCD@@AA@<8887976511*'%%',-/4468;/....0-,,-/8888897=?BDCBBB=22223CBBDEFHBDCBBCDCA?>==>>?ABDDDBB@BEFLSHGDDCECCEF@@@?@?>?@@@=;>A>NJHDDKGBCDFGHEGEICBB=999?GGECBB=8777<>?<<==>B;:889>912200/.,-()*&''%%$%$$$$%*///18;<<;:5668<>>:9:622256778551,*((()*+,...014699::;=@@@BA@??>??@@A=@AA@@AA>>=;874432+)(((()*,5700011888555
@4599_2WVZPS_8
GGAATGTTTATAGACATAGCCTTGTGTATGACTGTCTAATCAACAGTGCAAGGAATTAGTTGTGCTCTCAAAAGGAGTTATGTGAAGGAAAGATTAAATGGATACATTTAATTAAGTACAATTACTACAAAATCTATAATGACTGGGTAAGTCACCCGTAAGAAGGATGAGTTAGTAGAGATATAATAATATCTTACAGTTCAACTGATGTGCAAGTTTATAAGTAGACGTAGTGTGAAAGACTTATCACTAACGCAATAGACGTTATCTCGAAAGGATAAAAGAAACCAAGAAGATATACAAATTGGTAACTTGTATAAGCCCTTGGTAATACCAAATAAGTTAGTTCCTCATGATGTCGTGGAAACATGACTATAAGATAAGTTGAATTCGATAGTAGCCCAAGAGGAATCAAATGAGTAAAACAAGTATTATAGGTAAATATTATGTTTTTCTATCTGAATGATTGTGCCTTGAAAAGGTTGGAGTGCATGTGGGTAAAAATTAATTCCCATCTGGTTTTGGATTTTCTTCGGAAAATTGGTGCAAGAAACGTGGAGTTGCTAACCATTGCTCAGACTTGTATCGCCAGTAGCACGATAACGATATTTATGAATGTTGTAAGGTGAATAAAAGCCTATGATTTGTGAACATTCCA
+
KJJKJJMB@@@@GGIIKDB???BCPLILFJGHKPNGIHIFIINLGHNHGMJSHJIFFEEDEFJQNSGIDBDHMIJHLIMNPSSKHMNHMJRNQJJKGHIHIFGKHKLSSJHKSOJGGGHLSMJIOJJIILRKKJJLLJKIHLMPMPMMMMJKICEJ;666469888HKCHFJIJMKNLJMKMJFHINKSPOH?>>>>IHHIJGGJJSNLOMPJLKHKNMHKIJNSJJIGHGFHJKJMMSSLSSJJNQKIKHGHJEGEIHNILHGJFGISSLDEDHIKKGKFGKLKJKFGFIJSLHIJJSOIQSJSSSLSLFHKEAAA@@HFKHNLJKLSIIJGHFHLNRJSOKSIGLIJJRMJJQJSJSIHFFEJILPLKHIKHKHKOPOMKHLHIHHIKHKJIHGIIFGFHHGJPQMHLPSIJGKKLJFGEFEFGLFHIIFFHNLIGHGJIKLOMJHHJHFJSIEDGGKGIHIMIOIISHSIHE/.-.,032,)))*+,,+,++-4455=>?HHHFIPIDDL>FHIIHHMMOLLGHHKQLL?<<=KJHHSLIHHFJECMGJJDEGEDIHGHILHHGIHIMJIFDEDEHIGJKOILFDBCBCBCBCBBAA@A@B@@ABCHKHHHEEEEFGGFEC@?@ABDDDEDDFDDCBBBCDDFIJECDBCCDDEB
@4600_2WVZPS_8
TTTCCGAAGAAAATCCAAAACCAGATGGGAATTAATTTTTACCCACAGACCTCACCCACCTTTTTCAAGGCACAATCATTCAGATAGAAAAACATAATATTTACCTATAATACTTGTTTTACTCATTTGATTCCTCTTGGGCTACTATCGAATTCAACTTATCTTATAGTCATGTTTCCACGACATCATGAGGAACTAACTTATTTGGTATTACCAAGGGCTTATACAAGTTACCAATTTGTATATCTTCTTGGTTTCTTTTTATCCTTTCGAGATAACGTCTATTGCGTTAGCGATAAGTCTTTCACACTACGTCTTCTTATAAACTTGCACATCAGTTGAACTGTAAGGTATTATTATATCTCTACTAACTCATCCTTCTTACGGGTGACTTACCCAGTCATTATAAATTTTGTAGTAATTGTACTTAATTAAATGTATCCATTTAATCTTTCCTTCACATAACTCCTTTTGAGAGCACAACTAATTCCTTGCACTGTTGATTAGACAGTCATACACAAGGCTATGTGAAGGAAAGATTAAATGGATACATTAATAAATTACAATTACTAGAAATTTATAATGACTCGGTAAGTCACCCGTAAGAAGATAGTTAGTAGATATAATAAAATACCTTACAGTTCAACTGATGTGCAAGTTTATAAGAAGACGTAGTGTGAAAAAGTTATCGCTAACGCAATAGACGTTATCTCGAAAGGATAAAAGAAACCAAGAAGATATACAAATTGGTAACTTGTATAAGCCCTTGGTAATACCAAATAAGTTAGTTCCTCATGATGTCGTGGAAACATGACTATAAGATAAGTTGAATTCGATAGTAGCCCAAGAGGAATCAAATGAGTAAAACAAGTATTATAGGTAAATATTATGTTTTTCTATCTGAATGATTGTGCCTTGAAAAAGGTGGGTGAGGTCTGTGGGTAAAAATTAATTCCCATCTGGTTTTGGATTTTCTTCGGAAA
+
JSD>SHLIRKQSNNSQIIRNMNINMNSMPSNIOISSGLSSHHHE<LORMIJHJSKSLMMLSNPSSPPOKJMKMIMSLMSKMILOSJEDFKSSSDC@@@????>FKSOILMLMRLKNNSSSSSSKJKQPJGRPGKSKISMKKOOSGHFD11111HDFSOLIHHHISNKMSJPJSIHKNNMMJHJNHSQMOJNJMLLKSKLQMNMKKSKJJSKKJNNLJKHNSOSKSMMSSNKKJLLKIIKSSNKLNSKOMLG?;:<>CAHC?40//0JJKSCMQJRPMSISIKNKOMMSKMLKRJJKJIJJLKKJIJJKSMLRPSJKJKOKLSKLLLIIMNJROOSMKJSMJKLLLQJKLSQKNMOSSSSSIJNKLKKIJLMJJSKRLHLLLRKSJMOIKLQOIPJKJIJLKSMKIOSMLJIMKSLSROHKLNSSNPJKIHJKJSOLLIKLOIJFGIPKJSNISSNC??>?AISMIJSOLSLSNKHISHOJHCE>?>>>MOIJNNSSKJRMOLGJHKMLHIIJIJHIIJMJHMLHJHRGNNNHGIHHSJEEC<==>>AA@;9655158,,,,,89>??>:75-)())(***+8::1000**)((/.../1553773344421/,,,,-32+))..***('&%$$$$%)'',456655665555544221000/0139:<;;;;:644456656(''&&&&,9::=@@AAABC?=>==<A?A@A>55555;99((()>CIKSIE>:CBAABBA@@ABDBE:79899::::<==?ABDEIJFGDAA@?AA<<=<=A>>>??A@<;;632'&&&'////26;;<=<=>>??AADCCEB@=>ABAA???>>>?AB@?=??>CDDDCBAA=>??@AFDFCEEGHGEFDBDDCB@B>??@@BCDEBCBBDEFECA?>?@?@@ABABDCDFFCBCA@EIIJLHEEHIGGLFFECEDDBE@5BCEFOMHCAC>==9589:=>>?@?;?<<<DHA@?==>B@@
@4601_2WVZPS_8
GGAATGTTTATAGACATAGCCTTGTGTATGACTGTCTAATCAACAGTGCAAGGAATTAGTTGTGCTCTCAAAAGGAGTTATGTGAAGGAAAGATTAAATGGATACATTTAATTAAGTACAATTACTACAAAATCTATAATGACTGGGTAAGTCACCCGTAAGAAGGATGAGTTAGTAGAGATATAATAATATCTTACAGTTCAACTGATGTGCAAGTTTATAAGTAGACATAGTGTGAAAGACTTATCGCTAACGCAATAGACGTTATCTCGAAAGGATAAAAGAAACCAAGAAGATATACAAATTGGTAACTATTATAAGCCCTTGGTAATACCAAATAAGTTAGTTCCTCATGATGTCGCGGAAACATGACTATAAGATAAGTTGAATTCGATAGTAGCCCAAGAGGAATCAAATGAGTAAAACAAGTATTATAGGTAAATATTATGTTTTTCTATCTGAATGATTGTGCCTTGAAAAAGGTGGGTGAGGTCTGTGGGTAAAAATTAATTCCCATCTGGTTTTGGATTTTCTTCGGAAAATTGGTGCAAGAAGCGTGGAGTTGCTAACCATTGCTCAGACTTGTATCGCCAGTAGCACGATAACGATATTTATGAATGTTGTAAGGTGAATAAAAGCCTATGATTTGTGAACATTCCA
+
KNNMSLNKKSMHOKMSSSPSIQSNSKIPMNKJNMMNMKKKNMJSSMNSLSKKKKSKKKGKMPSQSOPQLNHOOLLMMLMNHKOINRHACSPJLSKGHFGISMJMMJSQPKSNRKSNMKKPONN????@GISSSMKPONPLOSMSSSKSMSAJMCAEJ0JCEFJOPLLSSJNJSPLORPPOHIRRIKMMKNKS.---.HSPPKSLSJLOSMSLOLJLQSNLNROHSLSLKGISKKSLSNRKKLHNKMLONKIIKJQRLLSPKJKGHGFJGINRRSMSRJSKSSLPDSJLGLBEMLOSIQOPMMQNKSSESMMNI<::::;LOJNSSINISNJNMJOLSKLKISHMMSSPLNSNQJMQRSOSKKRIIJSKMSMPSJNMMJHHJJHEHSLMMNOPLKSNJLJLSSKKPNPSKMMSKINLNNLIKLLNOQPLLLSOSMOLMKKGRMNOLSMSPRJMSSSSOLMLGILSLJSMSMSSSSMILBMSOSSIONQKRSJKRKSNS>===D@RSSSMJSHJ==F9GKMSMPLLMKSIOJSLMLOJRIMOSNSMNNLKLJJSNJNNLOJOPILNQSLKJIKMMOGIRGJJNLSMKMQJKJSJKIJHIHMMLIMJPIKJHHIMPLPIJHJHSKQOKILGIHIONNMMLLLMSLSIGQLOMSNLNHIPOIMH
@4602_2WVZPS_8
GGAATGTTCACAAATCATGGCTTTTATTCACCTTACAACATTCATAAATATCGTTATCGTGCTACTGGCGATACAAGTCTGAGCAATGGTTAGCAACTCCACGCTTCTTGCACCAATTTTCCGAAGAAAATCCAAAACCAGATGGGAATTAATTTTTTACCCACAGACCTCCAACCTTTTTCAAGGCACAATCATTCAGATAAAAAACATAATATTTACCTATAATACTTGTTTTACTCATTTGATTCCTCTTGGGCTACTATCGAATTCAACTTATCTTATAGTCATGTTTCCACGACATCATGAGGAACTAACTTATTTGGTATTACCAAGGGCTTATACAAGTTACCAATTTGTATATCTTCTTGGTTTCTTTTATCCTTTCGAGATAACGTCTATTGCGTTAGCGATAAGTCTTTCACACTACGTCTACTTATAAACTTACAGCATCAGTTGAACTGTAAGATATTATTATATCTCTACTAACTCATCTTTCTTACGGGTGACTTACCCAGTCATTATAGATTTTGTAGTAATTGTACTTAATTAAATGTATCCATTTAATCTTTCCTTCACATAACTCCTTTTGAGAGCACAACTAATTCCTTGCACTGTTGATTAGACAGTCATACACAAGGCTATGTCTATAAACATTCCA
+
FECCCDEB;:;;?<9555****IHJFLMNJSSPRIGA=44;95679:AGFRECDFFPJIKJMJIJIJSHMJJSME?=?>JGGLSNSMJSSMLINLJSSSQMSLKOHEDEFGKKIPPMPJOLSMJMQRPSKLMNHSMSMSMKQSIJGJSQSIHNIIPLLIRLF;>8-----('&&')()-/1147889=>////233-*)'''(22@CDFLEIHGFHHCHJJJGISSMKKQL66666IK>>?KLHKLF??99A3///7LINKJFF@CBCFDEFSILFIFBGED>>>?@CABCB?ABBEHHJNAAA@AEOIIMONHSSPKMKKGJSSEDDEEBEHLSKINJSNJECAA@;<DECCKIHLHCA@?>;977412262333:3?ABAAA>EJGHJSOHFD?><;:;;<GSQMNJPOKKJHDFGHCKMJHNOJIRSSDBBC;9653/--,-.+))))445558889??>ADCA@@AFFHHIEBBDBBCCE:::;222+&&'&'4239AEFISNLPHFHHGKLLJSKOPMSOK:6JEIDCDCEDKGEFHDKGOMSHNPSSSKOJIJJNSJSSMLOHHNII==DFIKOSSMSIIHGAJHSSQKLPSOPNSSKKMSJMQKSRLJKLISRMHIJGJIHHNHGJSFDBB>?===>;;;==IMGJOIEEF
@4603_2WVZPS_8
TGTTCACAAATCATAGGCTTTTATTCACCTTACAACATTCATAAATATCGTTATCGTGCTACTGGCGATACAAGTCTGAGCAATGGTTAGCAACTCCACGCTTCTTGCACCAATTTTCCGAAGAAAATCCAAAACCAGATGGGAATTAATTTTTACCCACAGACCTCACCCACCTTTTTCAAGGCACAATCATTCAGATAGAAAAACATAATATTTACCTATAATACTTGTTTTACTCATTTGATTCCTCTTGGGCTACTATCGAATTCAACTTATCTTATAGTCATGTTTCCACGACATCATGAGGAACTAACTTATTTGGTATTACCAAGGGCTTATACAAGTTACCAATTTGTATATCTTCTTGGTTTCTTTTTATCCTTTCGAGATAACGTCTATTGCGTTAGCGATAAGTCTTTCACACTACGTCTACTTATAAACTTGCACATCAGTTGAACTGTAAGATATTATTATATCTCTACTAACTCATCCTTCTTACGGGTGACTTACCCAGTCATTATAGATTTTGTAGTAATTGTACTTAATTAAATGTATCCATTTAATCTTTCCCTCACATAACTCCTTTTGAGAGCACAACTAATTCCTTGCACTGTTGATTAGACAGTCATACACAAGGCTATGTCTATAAACATTCCA
+
SLSKLKPROJLPJJRSOKSNSSL44444IKLKGJISQOIKPIKIHGHNIGGJLMSSOJLMMLMKOKGFHIKSSMSMNSSSOJKLKLSIHHSPLSQOMHNIIMHGFE78MLLGFEJF86SECJJJLSQSOKMLQSKKRIKMLILJSSOKLM66666CMHDMNJKRMSMSLLNGOLSLSNNQJJSKLISLKKKILMNSLMSRSLJSSLMSSIOSSLMSKSOHOQJIKLJSSRLSLOOSSQSRJMOSKNLSSJLSSSMSKSSQPSMILJHMOKJSSSHLJSMJH333333CFA87C55JJSMSNJRRQSSNSSQMSMMIDBAA@APGHIFHEGEEEA@A00001KPLINMNSINKSSKJMNMSMSSJKKFEFIIBFLCA?>EFGDHHFMLKQKKSLHSIIQSLOKLSLPPLMFKNGKIISSMKQJLKSJIMOSLPLQPLSLJKLSSOJMOJNJNMSIGB@@?==;<==<97-&%&%%$$$&&..11>??FGGHISJSKNPHMKIKLOOSKSKKLSQOSPOSMLSJJISJSSLNLLNJKQIOOSJSLLPRSLSSSFGEDDJJLJE:=ICDCE><,(()*,@?@AKHHIJJKJOIKLILSKHNQKNKSSIIJHKKNSKJMSGLKJIFFEFFKIPHJNIIINJLIGHHGHEFDDCDDDDHGIJ
@4604_2WVZPS_8
GGAATGTTCACAAATATAGGCTTTTATTCAGCTTACAACATTCATAAATATCGTTATCGTGCTACTGGCGATACAAGTCTGAGCAATGGTTAGCAACTCCACGCTTCTTGCACCAATTTTCCGAAGAAAATCCAAAACCAGATGGGAATTAATTTCACAGACCTCACCCACCTTTTCAAGGCACAATCATTCAGATAGAAAAAACATAATATTTACCTATAATACTTGTTTTACTCATTTGATTCCTCTTGGGCTACTATCGAATTCAACTTATCTTATAGTCATGTTTCCACGACATCATGAGGAACTAACTTCTTTGGTATTACCAAGGGCTTATACAAGTTACCAATTTGTATATCTTCTTGGTTTCTTTTATCCTTTCGAGATAACGTCTATTGCGTTAGCGATAAGTCTTTCACACTACGTCTACTTATAGACCTTTGACATCAGTTGAACTGTAAGATATTATTATATCTCTACTAACTCATCCTTCTTACGGGTGACTTACCCAGTCATTATAGATTTTGTAGTAATTGTACTTAATTAAATGTATCCATTTAATCTTTCCTTCACATAACTCCTTTTGAGAGCACAACTAATTCCTTGCACTGTTGATTAGACAGTCATACACAAGGCTATGTCTATAAACATTCCA
+
IKKKILKMJHOSKIOQSSLSOJESJMOSMONSA????CJIMNSKSJLRJOPKJGKILHJJHIKKMQKILGGGHHLSKLLLJPKNKNOJSONFEHMOISNNMIJIFHE@@?@EIJQISJOLOSDNHLRSQPLLLGGJHKJMIHH?>>?KJD:8/+%&%%%&&((+456===BD>:9B:>@@AEFGGGIJSKSJKLNHIGKIMSSSOKPLLKOLHJKISSKGJOSJKSSKSNKRKLMSPLSLKIJG==HGIPNSSOSQPHKNJIFFFHABB@?721111001229:==HEEDGCCJLKLKSSOIKGMKIFHHHDJD0////?EA77666@AIHKIJOMIKOQLOQIKJLLSKSNKSMJSOPLEB?B66?>?==.*::<EFGJNBAAAAHKPLLOIHISKJHKNIGLEHEGCCBCACEEDESHFHJIGKEFCDDD))(&&'((*)%%&&&++..336777CD222GHHINJGPKHJJHSHFGMSHDCC0////.102647;CCEEFEEB>>>=89====DEKKLIILNPMNJIHIJGRSSHGHHHIKMIIJMKMHJFGDEELHILIGG??D==::FFGFFJIJIHIIGCDFFHJII@?>?BEFHHKLILISNNOMHRGORJFGFFKJJLMQOJFGFGMHGJNH@<<<<=EGGEDK???
@4605_2WVZPS_8
GGAATGTTTATAGACATAGCCTTGTGTATGACTGTCTAATCAACAGTGCAAGGAATTAGTTGTGCTCTCAAAAGGAGTTATGTGAAGGAAAGATTAAATGGATACATTTAATTAAGTACAATTACTACAAAATCTATAATGACTCGGGTAAGTCACCCGTAAGAAGGATGAGTTAGTAGAGATATAATAATATCTTACAGTTCAACTGATGTGCAAGTTTATAAGTAGACGTAGTGTGAAAGACTTATCGCTAACGCAATAGACGTTATCTCGAAAGGATAAAAGAAACCAAGAAGATATACAAATTGGTAACTTGTATAAGCCCTTGGTAATACCAAATAAGTTAGTTCCTCATGATGTCGTGGAAACATGACTATAAGATAAGTTGAATTCGATAGTAGCCCAAGAGGAATCAAATGAGTAAAACAAGTATTATAGGTAAATATTATGTTTTTCTATCTGAATGATTGTGCCTTGAAAAAGGTGGGTGAGGTCTGTGGGTAAAAATTAATTCCCATCTGGTTTTGGATTTTCTTCGGAAAATTGGTGCAAGAAGCGTGGAGTTGCTAACCATTGCTCAGACTTGTATCGCCAGTAGCACGATAACGATATTTATGAATGTTGTAATG
+
KJJLKLISSMSHJIPIHLSKMSPMLMONNKSHIKNSLIJMGIOKKPHLOIHSLNMSSLOSSJNSKSHD89LKSLHMKKIISJLDC>=;8?@EDGAABDGFLJMJSHDHSMMJG@:;;88*)))+++56666:><<;;;=>>>??+)))),,,,,IJQE@BF<<<>IHHL66667KSOSIHJPLNNJKINNOJNPIMNSSSNNOPLKJJLPKSOSLKKKOSKJFGJSMMSKKOJHSISSKSSSSFKFDDDFLGIIIGHKJSHLGKHJJOPSSSMNNSSRSSGSLKPRSMILSMMNJIMSNKJSKLLIJLILJJIINMILOIOKISOMSMKKJJHIJIJKKPOSKJSIKNNSRQMMGJINMSKJNOJMMSKOOKLISHIJLKQSIJHSNIOINKJHFJGIIKLLLJJLKILKNMSJGSJSIFHHFGGJSIIGFHHHMSJHKFGMILLSJIGLJKHSPOIIIJKJJIKLKNKOQRKJKJEGONLRJKQQKLJNSGIHFFIF++++AKDKPILIIIMHGFIKJMLSPLMSMKRSJKKMNL??@KNJJLNJHHISHCEE<78BFGHMIJMOGMIHJKJJIJIJSHJLJNQKSSJGGEEDGFHGGFDCCBBCCBBC=<<<=?>???;;;>:*((&
@4606_2WVZPS_8
GGAATGTTTATAGACATAGCCTTGTGTATGACTGTCTAATCAACAGTGCAAGGAATTAGTTGTGCTCTCAAAAGGAGTTATGTGAAGGAAAGATTAAATGGATACATTTAATTAAGTACAATTACTACAAAATCTATAATGACTGGGTAAGTCACCCGTAAGAAGGATGAGTTAGTAGAGATATAATAATATCTTACAGTTCAACTGATGTGCAAGTTTATAAGTAGACGTAGTGTGAAAGACTTATCGCTAACGCAATAGACGTTATCTCGAAAGGATAAAAGAAACCAAGAAGATATACAAATTGGTAACTTGTATAAGCCCTTGGTAATACCAAATAAGTTAGTTCCTCATGATGTCGTGGAAACATGACTATAAGATAAGTTGAATACGATAGTAGCCCAAGAGGAATCAAATGAGTAAAACAAGTATTATAGGTAAATATTATGTTTTTCTATCTGAATGATTGTGCCTTGAAAAAGGTGGGTGAGGTCTGTGGGTAAAAATTAATTCCCATCTGGTTTTGGATTTTCTTCGGAAAATTGGTGCAAGAAGCGTGGAGTTGCTAACCATTGCTCAGACTTGTATCGCCAGTAGCACGATAACGATATTTATGAATGTTGTAAGGTGAATAAAAGCCTATGATTTGTGAACATTCCA
+
NIGHGJJNPJOLJIHJKLKHLKLIIRILKGLJGJHJKHIHKJNOKSLJPIMJLSIJKMNSNKSSSSNLJNKNKNLGJGKMLNJSSMOJPORKNKPILMHKKFSLHHFMSLNLNLIIGIIKJSIKSQHHHIKNRMJJMJKLIJMRRSJJPKIPKKIJNHSIJHISJKLJJSMINJKLJJNOHOHI;;;=HJISNJMNKMKSQIOHJJJJSLSNMKLGOIHIIIHHGIKKMIK@@@@@ASJKLQMJLMJIKHIIJGFIGGGKPKHGHGHMOSOKLKMSPMNOJQISLSMKBDAFMOLJLNSLKKLPOISMSMNLOKKJKOSLJMMSSMMISNKNJLHHKOFQECBCBBOIJONSSSSMIJIJLJHKMNKSHFEEEFHGJGCCGGFDJSQJRJMMIIHJISNHSNIAJKMRLSSSJSIOSMPLIIHLMJNJOHLLSLKKIIMINSLSNNLMKMLMSLPLMSKOSSSSROPPLPMRMQSJFJOGLNOIKJMQLSSIILNMPKSSSNINNJSMQJSNIJJIJJQNSHJJSHHHLJHCBG?;;<NMKLMOKSIJSJHHGCA@@QLLJMNSPRNRHLKIKOMNSQPJMHMMSJKIKLKHKLKKKNNHKLHLLIMMEEEHHFFEIJSMSRJPIIOJHGGHHGJLNHGJJIHJIJGSDK>::66;:666
@4607_2WVZPS_8
GGAATGTTTATAGACATAGCCTTGTGTATGACTGTCTAATCAACAGTGCAAGGAATTAGTTGTGCTCTCAAAAGGAGTTATGTGAAGGAAAGATTAAATGGATACATTTAATTAAGTACAATTACTACAAAATCTATAATGACTGGGTAAGTCACCCGTAAGAAGGATGAGTTAGTAGAGATATAATAATATCTTACAGTTCAACTGATCTGCAAGTTTATAAGTAGACGTAGTGTGAAAGTCTTATCGCTAACGCAATAGACGTTATCTCGAAAGGATAAAAGAAACCAAGAAGATATACAAATTGGTAACTTGTATAAGCCCTTGGTAATACCAAATAAGTTAGTTCCTCATGATGTCGTGGAAACATGACTATAAGATAAGTTGAATTCGATAGTAGCCCAAGAGGAATCAAATGAGTAAAACAAGTATTATAGATAAATATTATGTTTTTCTATCTGAATGATTGTGCCTTGAAAAAGGTGGGTGAGGTCTGTGGGTAAAAATTAATTCCCATCTGGTTTTGGATTTTCTTCGGAAAATTGGTGCAAGAAGCGTGGAGTTGCTAACCATTGCTCAGACTTGTATCGCCAGTAGCACGATAACGATATTTATGAATGTTGTAAGGTGAATAAAAGCCTATGATTTGTGAACATTCCA
+
MGMOJNSMNMHIIPIMSOSOSSOKSKHKKHSMIIQLPOSSLJQLMLLKRSRLJSSLS?????B9HEDFBCIGKMJJOSIJIHISIGRHHOLMJMNKSJSILHJKOLLNJMSPQLIKPIKNNSKIQPKOINPSMNIIIFGF88.,,,-:JKPJLKFSJDI@EGIOKIKSGIIFGJILHGHKLGLMKLOQMSPJLPIJJOEEDKIJOIKSSPMIKKJSLROLJJIKNNJJMJJIQGPSNMMSOMLKKJSNLHSIIKPJKKSIHLKKLQKS>====HSLMKQLOSSQSONHLNSJMSNOOOSONLMISOSEIMSIPNNS?A>>>??B@KFEFOSGMISDJLSOKMSSSIOSIISMHIIFG@KKJIJJSMMQSIGFEGFGHDBA@<6333999::EEEDEDFFDJGJJHMSSSOSKMFIIHFKKINKSSSKIKIIIKMOKONILSSJSRLMJKSLSSQSNIONLJIJJNMJKOSLHISREFAGFOOKLKQSKLJNJISSSM====>F=FJHJLEHJ::A:;LKHISRPKHGHIFJF@@855>EHIJJKHHIH@99<CA;::CDSJSISOOLKIIIMIJNHPJGEHKNMQPNIHGFIGKMOSSSKHFEFFFEEFGLMPJJSHKLGLNLKOIFFFFIFJISSIHJIHIHHRGNKDLNLNHIHJKKG
@4608_2WVZPS_8
ATGGGAATTAATTTTTACCCACAGACCTCACCCACCTTTTCAAGGCACAATCATTGGGATGAGAAAACGTAATATTTTACCTATAATACTTGTTTTACTCATTGATTTATTCTTGGGCTACTATCAAATTCAACTTATCTTATAGTCATGTTTCCACAACATCATGAGGAACTAACTTATTTGGTATTACCAAGGGCTTATACAAGTTACCAATTTGTATATCTTCTTTGGTTTCTTTTTATCCTTTCGAGATAACGTCTATTGCGTTAGCGATAAGTCTTTCACACTACGTCTACTTATAAACTTGCACATCAGTTGAACTGTAAGATATTATTATATCTCTACTAACTCATCCTTCTTACGGTAACTTACCCAGTCATTATAGATTTTGTAGTAATTGTACTTAATTAAATGTATCCATTTAATCTTTCCTTCACATAACTCCTTTGCAAGCACATTTAATTCCTTGCACTGTTGATTAGACAGTCATACACAAGGCTATGTATAAACATTCCA
+
---BBBJDFDCC@>BC;9997;FFEFEHCDABCAFF=41F<@AAAB<<:::7777,,,,,*+*'(*3)-----8<>@:(>GGEGIHFFFKHFEHKNGECA54:**///*+73365679<CEE?<822101+'&%%+(()++,-8??ACKABA:76//*)))*DCC>=<;99997510/+,0+''('&+%%&448>@@ACEGFLGEFC?;:9788<B??@@78877522.(+-+*)(((())+;=?BC?BBBBDJIJDCACBBCEDCD8..0(((()...56708????>3*))).37>8::;;<>@<<::999;;;;89:::BD:433222BCCECDEPFECAACB::755668B865453499++++++32483:;22222A;86667ICD><<>ABGGKGEBA>===888.::::9=::;:5<<;<?=<ADD@@@>@>>=>>;<<:2-)(((*0*%%%()*,-<AD@@EDFGGD=::7-+***++44421222=>ECD@=.)%%%,0,521//0
@4609_2WVZPS_8
GGAATGTTTATAGACATAGCCTTGTGTATGACTGTCTAATCAACAGTGCAAGGAATTAGTTGTGCTCTCAAAAGGAGTTATGTGAAGGAAAGATTAAATGGATACATTTAATTAAGTACAATTACTACAAAATCTATAATGACTGGGTAAGTCACCCAGTAAGAAGGATGAGTTAGTAGAGATATAATAATATCTTACAGTTCAACTGATGTGCAAGTTTATAAGTAGACGTAGTGTGAAAGACTTATCGCTAACGCAATAGACGTTATCTCGAAAGGATAAAAGAAACCAAGAAGATATACAAATTGGTAACTTGTATAAGCCCTTGGTAATACCAAATAAGTTAGTTCCTCATGATGTCGTGGAAACATGACTATAAGATAAGTTGAATTCGATAGTAGCCCAAGAGGAATCAAATGAGTAAAACAAGTATTATAGGTAAATATTATGTTTTTCTATCTGAATGATTGTGCCTTGAAAAAGGTGGGTGAGGTCTGTGGGTAAAAATTAATTCCCATCTGGTTTTGGATTTTCTTCGGAAAATTGGTGCAAGAAGCGTGGAGTTGCTAACCATTGCTCAGACTTGTATCGCCAGTAGCACGATAACGATATTTATGAATGTTGTAAGGTGAATAAAAGCCTATGATTTGTGAACATTCCA
+
5FGHHGJJHHGGHLKLHJLSNPSLKSOIJJEB?><>BAAAFHGIJIIJNJJHHKKOSIHILNORMHMHFEJSNSJKHHJIJGHFEIKFKHNPMSPNJIIIILGNRMGSKOSSROLLMIKLMJSOHGEFDINNKKSJMNJKJMMOJSKNHKIGGHOA?.++++..00142113443388:::;@?:78FKKMHOKJQLSQMNKIJKJHLSMMSSOJMLROMKNMSIKHKJLGJ<<<<<>QSLNSJJIIFFEFEDFH@?@@AFKJGGKMISSSKMKMLLPJJKJSOSPQMQKHHJJSKKKLSJNIMIJSMSPIIJNNSLJIKFEGHJIJLKSHKHFGIGNJJKIIQNKLKOSLKIJGILSJSJJPJHKSOKIHIIGFGIJKRJKLRIKOJNSOMIGGIGIKSIHE:->??BGHLLHKKJSPKLSQJOILIILHJSNJLIJJGHJPSJLJJJOKNNSSKKJJGKNGSSIEMNISNNINKJHQSSSSOPIMKKLJIHOHSJLBCCBBJIRSJHGFHI33634GJIHKLHJAABBJKLOKLNIBHJMGJSOHIIDA?@BC@?BFGKSISJSSKKJGGIIKHGHHFGFFGGIIJLHGEEDEHFKIHHEEECECCDFCEGGIHDGGFGHIJFFEBBDEFFEGIFFIFFGIK54446IOHGFFEGHEEE
@4610_2WVZPS_8
GGAATGTTTATAGACATAGCCTTGTGTATGACTGTCTAATCAACAGTGCAAGGAATTAGTTGTGCTCTCAAAAGGAGTTATGTGAAGGAAAGATTAAATGGATACATTTAATTAAGTACAACTACTACAAAATCTATAATGACTGGGTAAGTCACCCGTAAGAAGGATGAGTTAGTAGAGATATAATAATATCTTACAGTTCAACTGATGTGCAAGTTTATAAGTAGACGTAGTGTGAAAGACTTATCGCTAACGCAATAGACGTTATCTCGAAAGGATAAAAGAAACCAAGAAGATATACAAATTGGTAACTTGTATAAGCCCTTGGTAATACCAAATAAGTTAGTTCCTCATGATGTCGTGGAAACATGACTATAAGATAAGTTGAATTCGATAGTAGCCCAAGAGGAATCAAATGAGTAAAACAAGTATTATAGGTAAATATTATGTTATTCTATCTGAATGATTGTGCCTTGAAAAAGGTGGGTGAGGTCTGTGGGTAAAAATTAATTCCCATCTGGTTTTGGATTTTCTTCGGAAAATTGGTGCAAGAAGCGTGGAGTTGCTAACCATTGCTCAGACTTGTATCGCCAGTAGCACGATAACGATATTTATGAATGTTGTAAGGTGAATAAAAGCCTATGATTTGTGAACATTCA
+
JGGQSJRPLNSPOSSKQOSSSSKLIFB=><;56666GHGHMMJRLPPKOJJFDHHNMSSPMMOQLLSIOSILOPOPJSJLHSOSSSHIIOSMQSSRJKOSLKSMSNPSNNKSJKOLLNKSSNOLKSLKMLSNNNSNONNNMJSSQROSRISSNQHSF?@=7579AFHIKMJHMNLPJMJKIMNSSSSPSSSSSNOMLLNPLOLQSKQOLRSNICA@ABNIKHGFFHLSJJJDDCDDKLOLRMPHHHGKJIGHKMGHFIIGHMLISSKPSSKMIHHKILKOMSOMKRQNNSLKLSJLLMSONIFDCEIESMNKNOOOPROIMMRSSLMSMPNSLSOOSSRLSSQSNOLKLSPQSKQSKSMIIMJHOPLMKJNHHMHHJIKJSLJMMJKOSPNSOLKNMSMHHQNSNMPMQKLSRMKSI<;;;;PSQSJNMOLLPJIHMSSRSSLRSPSSSMSKQLNNLMJJHPIMSHSSOMKKMROMILSSOSSLNSKEISKOSHRMIHRJKIFJOOSQSSSSMHSIMLIKHPISMMSLMSQPJIKQKLIPSPSOBBBA>;<ADA=8899IOKJLNJLIJHKPMPNMKIHJSJSNPLSLNKJHLIHQMIJLJIHHMIGKIHKSONM?????LIJJJOIMKEEEDESSMJIMHHIGLMLKFG@@@F<;9)'
@4611_2WVZPS_8
CACCTTACAACATTCATAAATATCGTTATCGTGCTACTGGCGATACAAGTCTGAGCAATGGTTAGCAACTCCACGCTTCTTGCACCAATTTTCGAAGAAAATCCAAAACCAGATGGGAATTAATTTTTACCCACAGACCTCACCCACCTTTTCAAGGCACAATCATTCAGATAGAAAAACATAATATTTACCTATAATACTTGTTTTACTCATTTGATTCCTCTTGGGCTACTATCGAATTCAACTTATCTTATAGTCATGTTTCCACGACATCATGAGGAACTAACTTATTTGGTATTACCAAGGGCTTATACAAGTTACCAATTTGTATATCTTCTTTTTGGTTTCTTTATCCTTTCGAGATAACGTCTATTGCGTTAGCGATAAGTCTTTCACACTACGTCTACTTATAAACTTGCACATCAGTTGAACTGTAAGATATTATTATATCTCTACTAACTCATCCTTCTTACGGGTGACTTACCCAGTCATTATAGATTTTGTAGTAATTGTACTTAATTAAATGTATCCATTTAATCTTTCCTTCACATAACTCCTTTTGAGAGCACAACTAATTCCTTGCACTGTTGATTAGACAGTCATACACAAGGCTATGTCTATAAACATTCCA
+
IGNPSNIKFGLHJSNJSSMKINOIJSNNILOJPKOILPLNLPKIJKSNSIKHJRSSSOLPISMLNKMSSSMSQKNNISKQSLSMIKDCB=J@.***+@ENRJRSNJHJILIB@SFEGJORHNSKMLNNHKMJ@HISMLNSGLEMHFHAGDEJCFMHSRLSLSJMMKSOSJKMPJSIJQKMKSNMINSKKLSJNSJJJMMIOQKMOSLLJMSQJIMLIGDCBBCCHEDLMSSJKNJKEFEGFKBBDE?1111112333GHSLSKPMLLSSKSMSMSNNSMMKMMSSJMRSNOOQROKNSSSRKMNPSPLKSPSMSNRSKLSPNNMSOSSSOKNQFC7522*+*)&((,(*))'=<<===?FLLPMJOMQNMPPOLNSJLSIJKMIJGJGG<:::9>GNKKLLKSRKISMNOKOJLJOSQOIKSMJIMQNKSOLLPSSNPMSKMOLSNPSSJMMNHSONMKLHLRHKPSMPJOJJLSIHJSSMHKLSKLNPQSSKJLIHIIKLINIEEEC>BA<<<(((((<MLLSLJNKNJGNJHLFPSLLKLKMFFGHSIIKMKROISPSMIMLSOSSOISJHSSJJPLSSIHOLJSHEE>>?66665497899:;EEFIMJKGSHIIJGGFFHJIMKJSS
@4612_2WVZPS_8
GGAATGTTCACAAATCATAGGCTTTTATTCACCTTACAACATTCATAAATATCGTTATCGTGCTACTGGCGATACAAGTCTGAGCAATGGTTAGCAACTCCACGCTTCTTGCACCAATTTTCCGAATAAAATCCAAAACCAGATGGGAATTAATTTTTACCCACAGACCTCACCCACCTTTTTCAAGGCACAATCATTCGGATAGAAAAACATAATACTACCTATAATACTTGTTTTACTCATTTGATTCCTCTTGGGCTACTATCGAATTCAACTTATCTTATAGTCATGTTTCCACGACATCATGAGGAACTAACTTATTTGGTATTACCAAGGGCTTATACAAGTTACCAATTTGTATATCTTCTTGGTTTCTTTTATCCTTTCGAGATAACGTCTATTGCGTTAGCGATAAGTCTTTCACACTACGTCTACTTATAAACTTGCACATCAGTTGAACTGTAAGATATTATTATATCTCTACTAACTCATCCTTCTTACGGGTGACTTACCCAGTCATTATAGATTTTGTAGTAATTGTACTTAATTAAATGTATCCATTTAATCTTTCCTTCACATAACTCCTTTTGAGAGCACAACTAATTCCTTGCACTGTTGATTAGACAGTCATACACAAGGCTATGTCTATAAACATTCCA
+
LSMJSSMMNRINRSSSMSMONPIKPSNLRLPPSSJLQJRKLMMIIHIKLQRSOJQKNPSKMSNRJKLKLQNLSPRJNMSIMFHOLRNKMOSJODFEKJKSJISLSJNPOSMQSSLOLSNSLLLIOMLMKIF?SHEDEFFLOSKQOGIGLRSKJILIJFSJOIFFDC@ABBCDEKKKLSPOSSMKMSQSSLLJHS))))))+)))(((//22,+*)))('&'(679:DFGNKMMMKSLSFFEEEILISJSKIMHHPDFSSLMSSONIMNSSSPIOPRSNSMSOKPSILIQMHKSMSKPSIPIJSNSMKIGJLSSSSOSQI22200340.-+++<<@IJJQIOIKLSIOJN@?JIISOKOKMJNSNIOLJL??GGPBECDMBKIGMPDCABBNSNSSJLJHINNHHIIQJMSSSIGMGL:78766777A778@@A@==<:;>CFFILPKHSKNKNIKIISJJQOSNHSSOGPHHIOOMSKLN=<=>?CFDHCCEEEGJLJMJSIJMHGMFIQJSLMNSSJLKPNSNMOSHQMGPLPQMNKOFDDDDMHGJOIKLOIKSKISJJSKHGSKNNSSLJMIKMSNMLSNSMQSPMILLPJJROKLJSJPSOQOOPQSSSJRSRNSNOKHILNHMJMJKSMKJLMLJQSNSH@@@A?A?:HNIGEG
@4613_2WVZPS_8
GGAATGTTCACAAATCATAGGCTTTTATTCACCTTACAACATTCATAAATATCGTTATCGTGCTACTGGCGATACAAGTCTGAGCAATGGTTAGCAACTCCACGCTTCTTGCACCAATTTTCCGAAGAAAATCCAAAACCAGATGGGAATTAATTTTTACCCACAGACCTCACCCACCTTTTTCAAGGCACAATCATTCAGATAGAAAAACATAATATTTACCTATAATACTTGTTTTACTCATTTGATTCCTCTTGGGCTACTATCGAATTCAACTTATCTTATAGTCATGTTTCCACGACATCATGAGGAACTAACTTATTTGGTATTACCAAGGGCTTATACAAGTTACCAATTTGTATATCTTCTTGGTTTCTTTTATCCTTTCGAGATAACGTCTATTGCGTTAGCGATAAGTCTTTCACACTACGTCTACTTATAAACTTGCACATCAGTTGAACTGTAAGATATTATTATATCTCTACTAACTCATCCTTCTTACGGGTGACTTACCCAGTCATTATAGATTTTGTAGTAATTGTACTTAATTAAATGTATCCATTTAATCTTTCCTTCACATAACTCCTTTTGAGAGCACAATTAATTCCTTGCACTGTTGATTAGACAGTCATACACAAGGCTATGTCTATAAACATTCCA
+
GHGHNHFEFEI@;;;;AE@>>=:?@@@AMLLJJQOJHJLKKJLKINLIMKLLHIIKJNPGJKJSNQMLSLHKSGINMJIMSGKLSKSOJNRQINKINNONPPSJKKQNSOJSQSLNIGKJDLKCEKHMJSPOOISKKMSKNSISJSLMSSQKNSJNSOJISMGJRJJHKLIQSISESSIAGSQEDCCLGMJJMGMKSPLSOLKIEIMLSOKLLSIJOSJROOPSNJLKSPONSHOLSMLQIOSIKI>=>=>GFEDD?@BFDMLSSOHJSGIINHJRMHJIIJOHSGNGLMIFNMSLSLLFHHFKKKSPPRKNLRSLJJJNSOSSMNKNSJKFIFGHIIJLKJIHLEB8>8//EEFLJJISMSNILLJEB@7788977558+?CENLLIOKJLIHSOJJIHIINJOMJIJKQGIGHHHL@><<:EFHFEIQEFGHGIJHHJPSJKNJMPJSJJJJJLGHKPRJIJKSJIMJIKJNSMKHFFLEFEFGDFCCDDDIJJLLIJHFFDEFGJGKHDCGHEEGIKINHJHFEFFFNSOHEGEEFJHKGFDFEDFFGHGGEFFFDDCDEIHJIEIDKJIED??DEDFFFJIILIMLEDCBAB..,,-,-28:BDFGFIIFHJKJPFOJGDCCBBDGFIFDDC@ACFECCCDCDBBBAABBBCDCCB
@4614_2WVZPS_8
GGAATGTTTATAGACATAGCCTTGTGTATGACTGTCTAATCAACAGTGCAAGGAATAAGTTGTGTCTATCAAAAGGAGTTATGTGAAGGAAGGTACAAATGGATACATTTAATTAAGTACAATTACTACAAAATCTATAATGACTGGGTAAGTCACCCGTAAGAAGGATGAGTTAGTAGAGATATAATAATATCTTACAGTTGGACTCTGATATGCCAAGTTTATAAGTAGACGTAGTGTGAAAGACTTATCGCTAACGCAATAGACGTTATCTCGAAAGGATAAAAGAAACCAAGAAGATATACAAATTGGTAACTGTTATAAGCCCTTGGTAATACCAAATAAGTTAGTTCCTCATGATGTCGTGGAAACATGACTATAAGATAAGTTGAATTCGATAGTAGCCCAAGAGGAATCAAATGAGTAAAACAAGTATTATAGGTAAATATGTTTTTACTATCTGAATGATTGTGCCTTTGAAAAAGGTGGGTGAGGTCTGTGGGTGAAAAATTAATTGCCATCTGGTTTTGGATTTTCTTCGGAAAATTCATCAAGAGAACGTAGAGTGCTGAACCATTACTAAGAACTACTATAGCCATTAACACGATGACGATTTATGAATGTTGTAAGGTGAATAAAAGCCTATGAATTATAAACATGCA
+
112BCDFGEEE;:;::;??BEFBAA99;=9844+++**-.34444442111/.,*(%%%%&)***)))+,11349ABDDCA@::444101+*''%%&'()-67977899?::A<2----.345976666433:=::,''')5<CGIKOOJIGOKAAEC6D<<;AELJJG?A=?@>>@<;86:;==A@ACEEA=+****@>><((('()'().*((('&'(23334=;:<:::::<:9999?DEP>>===??><>==AG<<<<<;:::::=;<<;965679ECD<::::6:>5?=ADLGFEIIGBBGFFGMSDLMICO?>=99:=>HROOSIIGHHOFIGDEDFDGDDDEBJLHIM=<<9999:BCCDGHSMNGE::9::<<?@@??=:;=CCEFF53333570-))*)*9;;:;KNLOPSKLJHSFHJJJ@@@A@;;:;555512220(&&'++,+(''()==>@MBBBA>?>><=</)*95EDF?:999::::::,,,,,,,-****.20+))))''+//****+0++((())*,''''(367:777/..''&&&''('%%%%%%&&%&&&%$$*,,*)'&&&''''%%%%'(())*,.'&&&&&,-/////3.-011211111111B@??>?@A<;;<5+++)--.+***+)))***%$$
@4615_2WVZPS_8
GGAATGTTCACAAATCATAGGCTTTTATTCACCTTACAACATTCATAAATATCGTTATCGTGCTACTGGCGATACAAGTCTGAGCAATGGTTAGCAACTCCACGCTTCTTGCACCAATTTTCCGAAGAAAATCCAAAACCAGATGGGAATTAATTTTTACCCACAGACCTCACCCACCTTTTTCAAGGCACAATCATTCAGATAGAAAAACATAATATTTACCTATAATACTTGTTTTATTCATTTGATTCCTCTTGGGCTACTATCGAATTCGACTTCTATATCAGTCATGTTTCCACGACATCATGAGGAACTAACTTATTTGGTATTACCAAGGGCTTATACAAGTTACCAATTTGTATATCTTCTTGGTTTCTTTTATCCTTTCGAGATAACGTCTATTGCGTTAGCGATAAGTCTTTCACACTACGTCTACTTATAAACTTGCACATCAGTTGAACTGTAAGATATTATTATATCTCTACTAACTCATCCTTCTTACGGGTGACTTACCAGTCATTATAGATTTTGTAGTAATTGTACTTAATTAAATGTATCCATTTAATTAAGTACAATTATTACAAAATCTATAATAACTAAGTACATAAGGATGAGTTAGTAGATATAATAATATCTTAA
+
=<=OLOKJIJSRKNSNOSMHHIEJLMLJKSLSMSNIKPQOHEDDDIEOMSSKOSJQSINJPJMJOLILJSGIGIHKLKSNMIOSQJIKJHSNJMMOOJB9-*198888;CACDJGHLJIKJNNEHKJPPSSSQLILSJJJIIMHJINSNJHLLPLLSSLHMJILLKLISSIADKKSJQSOSSSSLNSPPOOSKSNSRNQKKNIG::;HPNSQNSJPQSSSNNSSSSLJSNPKSJJJSMPSSKMIMKMJNSJJKLJSLIICECBCFJB?>>?E;.---./-++''%%$%%+-./2879>@FIGIJMNQSNJSSSOOJLLJNPAAAAANNLNOONMLLNJQRSJOIKJOKRROOOSSLSMLMKJMIIJJKJFCBFEHAGBB@<@9:99D;:<=ENQSSLPKQOKSNIKSKHJPHGG>@?@@?>?>IOJLIJLHGHGNMSSNKSINKJLMHBSMIIHKKLHNMMQMSJ+)))))E?@IJOGEDJGEC>=:::;67789BCAAB<>?@?>97777+,8119:<=>?LGGDGGGKNP>====HJAAA?>@@AFKFHGHGHHIIEGGGKKMRFFB?@@ECABAA..../<=?@??=;667,++++))(('&'()*.687666700;92..4499:;9930///+%
@4616_2WVZPS_8
GGAATGTTCACAAATCATAGGCTTTTATTCACCTTACAACATTCATAAATATCGTTATCGTGCTACTGGCGATACAAGTCTGAGCAATGGTTAGCAACTCCACGCTTCTTGCACCAATTTCCGAAGAAAATCCAAAACCAGATGGGAATTAATTTTTACCCACAGACCTCACCCACCTTTTTCAAGGCACAATCATTCAGATAAAAACATAATATTTACCTATAATACTTGTTTTACTCATTTGATTCCTCTTGGGCTACTATCGAATTCAACTTATCTTATAGTCATGTTTCCACGACATCATGAGGAACTAACTTATTTGGTATTACCAAGGGCTTATACAAGTTACCAATTTGTATATCTTCTTGGTTTCTTTTTATCCTTTCGAGATAACGTCTATTGCGTTAGCGATAAGTCTTTCACACTACGTCTACTTATAAACTTGCACATCAGTTGAACTATAAGATATTATTATATCTCTACTAACTCATCCTTCTTACGGGTGACTTACCCAGTCATTATAGATTTTGTAGTAATTGTACTTAATTAAATGTATCCATTTAATCTTTCCTTCACATAACTCCTTTTGAGAGCACAACTAATTCCTTGCACTGTTGATTAGACAGTCATACACAAGGCTATGTCTATAAACATTCC
+
MNRMIJOOIONPKISNNPKNINIOPSSSOJSIIKSQMKHJIHFAAAKLIGHJMSNMLMHIHNSNSOKNJIIHHIHSRKMJNHQML;::7/.-+)**++----D@@A@===;<>?::99:?'('&&&'(/0>EJFIMNNLQKJKQHSSSHSQLNKINN:;==<=,+++*()23<733<EEHJKHLISNKNHJKJJEGC:99997657BDIOSHRLMMHIQSHLSJKLIHLIKSSSQQLLONSILGKFMCCG656;?KOSSSSLKIKHSJSPILSSSOSKLB@@@KOJQSGKOSSQJKFGHFLOLOOSSRNSPLSMSSSSGLGIMJNPMMMOSLOKSSPSOJNOMONMSOLSSSLOKSSNSSJNRSI<:0())*)))))88CDEFDHDKOKPMPSOMOJNIMOKMSRIMHKKKKGGEF:9:)((((JIHKIHKILQSQKMOMKLPKKNIHKMIHOKONMJQSQSPHSNOSIKNFISSSOLPKGIHIKPKMJHIJOQMKPSNLMFHJ?????>>;6656666DFGINIIGIMIISKMKJLSILHHOIJJLISOSMJNJIIOISILKISJSIMOIJIFFKHGFFHIKGHJIPISJRJJIIKJMQIKKNKKKKIMKRSKRKMSSSKHJJJSHJOIJKJFGGHLGFDEDEEFEG@AA@++)''
@4617_2WVZPS_8
GAATGTTCACAAATCATAGGCTTTTATTCACCTTACAACATTCATAAATATCGTTATCGTGCTACTGGCGATACAAGTCTGAGCAATGGTTAGCAACTCCACGCTTCTTGCACCAATTTTCCGAAGAAAATCCAAAAACCAGATGGGAATTAATTTTTACCCACAGACCTCACCCACCTTTTTCAAGGCACAATCATTCAGATAGAAAAACATAATATTTACCTATAATACTTGTTTTACTCATTTGATTCCTCTTGGGCTACTATCGAATTCAACTTATCTTATAGTCATGTTTCCACGACATCATGAGGAACTAACTTATTTGGTATTACCAAGGGCTTATACAAGTTACCAATTTGTATATCTTCTTGGTTTCTTTTATCCTTTCGAGATAACGTCTATTGCGTTATCTCGAAAGGATAAAAGAAACCAAGAAGATATACAAATTGGTAACTTGTATAAGCCCTTGGTAATACCAAATAAGTTAGTTCCTCATGATGTCGTGGAAACATGACTATAAGATAAGTTGAATTCGATAGTAGCCGAGGAATCAAATGAGTAAAACAAGTATTATAGGTAAATATTATGTTTTTCTATCTGAATGATTGTGCCTTGAAAAAGGTAGGTGAGGTCTGTGGTAAAAATTAATTCCCATCTGGTTTTTGGATTTTCTTCGGAAAATTCATGCAAGCGTGGAGTTGTAACCATTGCTCCAGACTTGTATCGCCAGTTGGATAACGATATTTATGAATGTTGTAAGGTGAATAAAAGCCTATGATTTGTGAACATTC
+
GMLSIJNSJSJHKSONSIJKGJKI?>>??JKSSNAA><<;;:888<HLJOSIIHGHMOJIIOKLLSJKSFIFGGI===<==IGHHJNQSKJILHMMSOKSKOKLKNMISKRFIEFGMNSABC;;<OMKGHGGREIISMQHKLMNJSONMLOIG;:98<<>GH5GDBCCCDDHPKQ9JIABLLJPFGGSLKKJMKMKRKSLMJMJSSSJLRRNSLQSLSNMJOPSKNOSQSISKOSRSSLOQNJJLPJJSSSONOSNISSMSKJLPLDCBBBLSSSLLSNSNKQSOSHLOOSISLLNSLIHHOJIOOJLOMMLOKKONLNSIHOIHSKKSPLSNJMJPJHIKQKONKSSLLNSSMLPNLONIKHHKSMSSSNIKJIE@74=8<(('())++++,310/////:;>=@DDDJ???;;?IKMKHDAEDFAAA?;)))))**,**++-34287563////01499@DFGFLHEBCBEC?:777=<=DAABCEEB@??=2211467754445779:;;@@BBBCDEGMECBBCBAAA@?<<<;<>>?><0..-/5555888:>;:977987760//001266779;=AAA@@AACHKJJD@@?AABBE?;;;:<<@@?@=<=>=96,+)*+,/9;;;;<;:2/**244655555699:77;;?@AABBEFEDCHFH?@?;9:66-'))&%%$#$$$&'+&&&&&(%$$()*+-111330+*+2243321/(((('((%%'(&)*&&&&'+**+-356677899;<=@????@CDBD@@@>64100111/..+())(
@4618_2WVZPS_8
GGAATGTTCACAAATCATAGGCTTTTATTCACCTTACAACATTCATAAATATCGTTATCGTGCTACTGGCGATACAAGTCTGAGCAATCGTTCCAACTGTCCCGCTTCTTGCACCAATTTTCCGAAGAAAATCCAAAACCAGATGGGAATTAATTTTTACCCACAGACCTCACCCACCTTTTTCAAGGCACAATCATTCAGATAGAAAAACATAATATTTACCTATAATACTTGTTTTACTCATTTGATTCCTCTTGGGCTACTATCGAATTCAACTTATCTTATAGTCATGTTTCCACGACATCATGAGGAACTAACCTATTTGGTATTACCAAGGGCTTATACAAGTTACCAATTTGTATATCTTCTTGGTTTCTTTTTATCCTTTCGAGATAACGTCTATTGCGTTAGCGATAAGTCTTTCACACTACGTCTACTTATAAACTTGCACATCAGTTGAACTGTAAGATATTATTATATCTCTACTAACTCATCCTTCTTACGGGTGACTTACCCAGTCATTATAGATTTTGTAGTAATTGTACTTAATTAAATGTATCCATTTAATCTTTCCTTCACATAACTCCTTTTGAGAGCACAACTAATTCCTTGCACTGTTGATTAGACAGTCATACACAAGGCTATGTCTATAAACATTCCA
+
((FMSSKNQKLHLKHSJKSPMMPRLKHKSMSRRKNHGLILJMMKNSLSKNSKKJMMKHNMIJPHLKIGRI44444<632++))))68;,,,,+-,,,/,)%$$$$'.38=ABHIDGFHIRDISFGIILJSKNLOEENKIHQSMSOINNKLPRSSKLOSGGQPMO100038111GIHIKQMSSONLOSMLMOMMHSKSSSSSSKOHSNSNMONSNNJJSSPLKSSMOJSOKJKSKNLMOMSKSSSPPLLSISOORSPSSSLQSSPSSSMJOIKOPJKRSOOMIJKSSKSQISJSNSMLKJNOJOMQHS8888:NSSNSOLLJKOSSRMOPNSLSSQQSMKSKSSLOOLOSPHSRMPKSSKKLLSSKSIG<:99==75884222@IGKQHEENSSQSPSKSOSRSQOSNSONLJNKMHOMMRKSKNJSKSORSSLJMKJJKSKRNOLSPSJSIOSSIPLKSSNOHSKLJKMSLKKKNNSIMISIIMJPKKOOKLMSOKQMKHPNKGSKOIHSKLKMSLIRSNJSMSIPSJMGJMHSMHJISSNJKSGCDBCDGLKLILNKKKJHJHKIPKIMRQLLFHKHIKJJKMHOMRKPSHPKSSLJIFEJIHHHMNNJOJSISKKIJIOPILGEGEFEIGFIKHKHGHHFFGIFFFDGFDEDDDFGFHG
@4619_2WVZPS_8
GGAATGTTCACAAATCATAGGCTTTTATTCACCTTACAACATTCATAAATATCGTTATCGTGCTACTGGCGATACAAGTCTGAGCAATGGTTAGCAACTCCACGCTTCTTGCACCAATTTTCCGAAGAAAATCCAAAACCAGATGGGAATTAATTTTTACCCACAGACCTCACCCACCTTTTTCAAGGCACAATCATTCAGATAGAAAAACATAATATTTACCTATAATACTTGTTTTACTCATTTGATTCCTCTTGGGCTACTATCGAATTCAACTTATCTTATAGTCATGTTTCCACGACATCATGAGGAACTAACTTATTTGGTATTACCAAGGGCTTATACAAGTTACCAATTTGTATATCTTCTTGGTTTCTTTTATCCTTTCGAGATAACGTCTATTGCGTTAGCGATAAGTCTTTCACACTACGTCTACTTATAAACTTGCACATCAGTTGAACTGTAAGATATTATTATATCTCTACTAACTCATCCTTCTTACGGGTGACTTACCCAGTCATTATAGATTTTGTAGTAATTGTACTTAATTAAATGTATCCATTTAATCTTTCCTTCACATAACTCCTTTTGGAGGTACAACTAATTCCTTGCACTGTTGATTAGACAGTCATACACAAGGCTATGTCTATAAACATTCCA
+
FGJKSKSOMSOIONMSKSSMIKNPNNPINHLNSKRIKLHJGHOKGJJMMONMSKSSKLKKPIKPOKPGIKKILJKMSJSMSMQLPJLMNMMJOKKIJHGSSOSNKSJHPJGEJMIHGSLK20HFDGJNMSOJNKJONNSMSKOLCGSHSIKMSJQKJMJISSJSGEDEDDAABGQHSLSHGSSNLSPKMHSKQOJPJSOMORMLJKKOKMMPMJLNJMSQROOSKPKLRMQSSLNLMSKKNNQMKNIJIM@@SMMSISMLNNRKSPJJRHIKMHQKLSGDDCFAA<<=>>@SOKSMLKJKLHLMHKSOJQKMSSSKKLLA@@@@JISLSSKIJA?><.-----.CIMJLSLLLSLKMKKRLJOSMISQLKMKHKSCD<<EBFHFDEC;GHFOMLPLLLLNLMOMSJKLLSRSSJHDFEDHKPMKOIGNHHIGJPJJKJLSOLOKMSMKJQLRPLRSLNMKSJQSPONKLLLKILSMMOQMJISJLJIJGJIPIKIIJKRLLLGIIQLKQSLKLGB>?LNMHKLLIFJHJJNSKKKHJIJPKSLIHKGKHLMJMLHRJJGGHFGLJSNISJJOKQREEGEEGFDCDDDIGA7*'&%&&&,8:<<?@DHGMMJSKJKKHMSNLJJMHHGGKKJGJGGIHGHHIKFHMFHGFEEFGEHHHFFF
@4620_2WVZPS_8
GGAATGTTTATAGACATAGCCTTGTGTATGACTGTCTAATCAACAGTGCAAGGAATTAGTTGTGCTCTCAAAAGGAGTTATGTGAAGGAAAGATTAAATGGATACATTTAATTAAGTACAATTACTACAAAATCTATAATGACTGGGTAAGTCACCCGTAAGAAGGATGAGTTAGTAGAGATATAATAATATCTTACAGTTCAACTGATGTGCAAGTTTATAAGTAGACGTAGTGTGAAAGACTTATCGCTAACGCAATAGACGTTATCTCGAAAGGATAAAAGAAACCAAGAAGATATACAAATTGGTAACTTCTATAAGCCCTTGGTAATACCAAATAAGTTAGTTCCTCATGATGTCGTGGAAACATGACTATAAGATAAGTTGAATTCGATAGTAGCCCAAGAGGAATCAAATGAGTAAAACAAGTATTATAGGTAAATATTATGTTTTTCTATCTGAATGATTGTGCCTTGAAAAAGGTGGGTGAGGTCTGTGGGTAAAAATTAATTCCCATCTGGTTTTGGATTTTCTTCGGAAAATTGGTGCAAGAAGCGTGGAGTTACTAACCATTGCTCAGACTTGTATCGCCAGTAGCACGATAACGATATTTATGAATGTTGTAAGGTGAATAAAAGCCTATGATTTGTGAACATTCCA
+
MMKKRMSHLINKSILNHILLKJKSLNKSLOOJQSKSNIJHPLMOJRISSSNSKNMLSIGJLSLLOOMMKKLSMSSJJABAAAGHSHI<9CBKIFFFJHCEKLKNSKJKNMJMSJJJKNSNLSLKLMNHIMKSOKLSSINSOPLSSMSSPKHFJDGED243**)-569CABBDGIIIHHHLKLNSPKQLNPSSSSLQJKJLKSMJIMNNSKSQKSLSOMPILJMHSMJLILSKKSORKLOLSK?????SPOJILGGIGGINKHPMILNLQSQSHLJIMNSIMJNSONLSFFGINNMOPKKFGNSRSRSNSNPSNKKSPSLSISKLJKSLSNJKIJKKNSMSOHLPRLQSMMNKSOMSSNIKKIJILOLSHF100000BBBGHJHHLSLSSNKIPSHKMIIDGGE8AAFNLNMSLQJMKMSLSKMONKLJJJQSNMSLROJKSRKPSOMOKQOJSSMKHNIKJSJLOPLONMJNGKKFAGFNOLSQPSSNMSSKKNKSPJKKMFBFNSSJKJCI66E;=FIEFGISSSSSPPMNLPGBCCHHNIILLHKHM@>:B@=<=BAIONHHKLIJMLPIISJJF<:7778:56?==55545;400//./137=>?BEIJJIJHKIKIJNQJHGEFHGFGGIQMMQKNIFIIGMHKLSKJHJHILIFB
@4621_2WVZPS_8
GGAATGTTCACAAATCATAGGCTTTTATTCACCTTACAACATTCATAAATATCGTTATCGTGCTACTGGCGATACAAGTCTGAGCAATGGTTAGCAACTCCACGCTTCTTGCACCAATTTTCCGAAGAAAATCCAAAACCAGATGGGAATTAATTTTTACCCACAGACCTCACCCACCTTTTTCAAGGCACAATCATTCAGATAGAAAAACATAATATTTACCTATAATACTTGTTTTACTCATTTGATTCCTCTTGGGCTGCTATCGAATTCAACTTATCTTATAGTCATGTTTCCACGACATCATGAGGAACTAACTTATTTGGTATTACCAAGGGCTTATACAAGTTACCAATTTGTATATCTTCTTGGTTTCTTTTATCCTTTCGAGATAACGTCTATTGCGTTAGCGATAAGTCTTTCACACTACGTCTACTTATAAACTTGCACATCAGTTGAACTGTAAGATATTATTATATCTCTACTAACTCATCCTTCTTACGGGTGACTTACCCAGTCATTATAGATTTTGTAGTAATTGTACTTAATTAAATGTATCCATTTAATCTTTCCTTCACATAACTCCTTTTGAGAGCACAACTAATTCCTTGCACTGTTGATTAGACAGTCATACACAAGGCTATGTCTATAAACATTCCA
+
OJRMKOPSLRISSQOSJSKOSLMSSSMSOKQSLLSKSKLSQIHHHLILIOSJNIJJJMLILMOSJNOJKKGGFIHKSSLOJNSOMLSRSLJLKISMJISLSSLRONMMKSSMJSJHIKNSMSQGJMSLSNQSPJGNSKNLNIKSLSJJMSSOKID=SLKJNMHQIKIKJKMKSPSKIJHCOOKLSQLOSISOSSMLLNJ>>>>>>>>>KPQQPPOSOOSMKKOJPKPMJOPSMKHKOSKJSSKKOOLGSSKMMPKNKQNLSIIKIH=;;<<KHHLQHSKMLPSSNEFGDDH====?HFGHKKOKSSSSJPJNQSRJMJSLMNLSSSPSSKJMKMQKMSNLSSKMHPNMSSMSJSOSSSSPPHMKLLSSSS>>?>B?FEEG?FFFHHKNMSJSJORSLLNSLOSPLMKJJIIKISMPLKPKOSSSSNOSKSKJKSMLJSOSOSSLJMJLJSNPLISPKLSLNSKJIOMSSSSOISNMSQNISKIKMLOLOKKSLKLSMMOSKKKILQMRIKJISHGEEIOSHPNOHLHLSSSJRMJJOKISSNIKKKLHKIJLJILKIIIHLKKKJHJIKPJMQILJOIJIIJMMSQSNKMIOKINSLSLJNPPSPJKL@JHKKKSNMKNSMPKKGGHGIKJHKFFJGIGGHEEJEEBABB@AB@<:8430
@4622_2WVZPS_8
GGAATGTTCACAAATCATAGACTTTTATTCACCTTACAACATTCATAAATATCGTTATCGTGCTACTGGCGATACAAGTCTGAGCAATGGTTAGCAACTCCACGCTTCTTGCACCAATTTTCCGAAGAAAATCCAAAACCAGATGGGAATTAATTTTTACCCACAGACCTCACCCACCTTTTTCAAGGCACAATCATTCAGATAGAAAAACATAATATTTACCTATAATACTTGTTTTACTCATTTGATTCCTCTTGGGCTACTATCGAATTCAACTTATCTTATAGTCATGTTTCCACGACATCATGAGGAACTAACTTATTTGGTATTACCAAGGGCTTATACAGGTTACCAATTTGTATATCTTCTTGGTTTCTTTTATCCTTTCGAGATAACGTCTATTGCGTTAGCGATAAGTCTTTCACACTACGTCTACTTGTAAACTTGCACATCAGTTGAACTGTAAGATATTATTATATCTCTGACTCATGCTGTAGGTGGTTCCAAGAATAATTATGAATTTGTAATAATTATTTATTAGTAGATGTACATTTAATTTTCTTCACATAACTCCTTTTGAGAGCACAACTAATTCCTTGCACTGTTGATTAGACAGTCATACACAAGGCTATGTCTATAAACATTCCA
+
MQJLSMQSNSQNLNQNSMMLIII?JOLNSOLOJSJLMIIIFIHJLOLROMMMNNQJJMMJMJILMHSKLJCCDBDFFHR@?<;7731/2377=@@EIHNJNLHJEDEBBA:;@A@7777<E?B>?AAFJJLMOHDGOLHHA=@@FGFHLMSRLBJGJKMDJNJIPHIKIJLIQPSHJHH9:IGGNJQONHOIMKJIILGHJKJC2/022DFIOOJLMLIMIIHIIJCDC@?ABBDHHKJIJGFHJJKJHBFGEEED??GFGEKEHIECEBDJLDCCCE>>??><<=??HGHFFFFDEEBAABBFHIHFHGCDEEFICA66666HCEGGFFHFEDECBBAABDFEEDCCCDFKGIGJIKHGIFGHDDEDCH?>@@A>?>>?CHHFEFJFDDBAACDC>>>>?DEDB=>=>>A=<===66@EDCDHFCBB@<..**+,,0&&&&'''&%%(,,9<@<>?8885/'''--6889A>>FFECD76****++%%%%&))))))*(&&%#$%%$%%&&&&''.)&%$%&%('%%&&'(''&&%%%%%()(&&')++***,'(((''%&''(*-<9:<H@@?BF@<GDDDEDDABBEFEHHFCCCABDEEHID@8863323336)))))*88;;??@@DDFEDCCCCDCEGFFGG
@4623_2WVZPS_8
AATCATAGGCTTTTATTCACCTTACAACATTCATAAATATCGTTATCGTGCTACTGGCGATACAAGTCTGAGCAATGGTTAGCAACTCCACGCTTCTTGCACCAATTTTCCGAAGAAAATAGGCAAACCAGATGGGAATTAATTTTTACCCACAGACCTCACCCACCTTTTTCAAGGCACAATCATTCAGATAGAAAAACATAATATTTACCTATAATACTTGTTTTACTCATTTGATTCCTCTTGGGCTACTATCGAATTCAACTTATCTTATAGTCATGTTTCCACGACATCATGAGGAACTAACTTATTTGGTATTACCAAGGGCTTATACAAGTTACCAATTTGTATATCTTCTTGGTTTCTTTTATCCTTTCGAGATAACGTCTATTGCGTTAGCGATAAGTCTTTCACACTACGTCTACTTATAAACTTGCACATCAGTTGAACTGTAAGATATTATTATATCTCTACTAACTCATCCTTCTTACGGGTGACTTACCCAGTCATTATAGATTTTGTAGTAATTGTACTTAATTAAATGTATCCATTTAATCTTTCCTTCACATAACTCCTTTTGAGAGCACAACTAATTCCTTGCACTGTTGATTAGACAGTCATACACAAGGCTATGTCTATAAACATTCCA
+
@@@LSSJMMKOSSHESNHSMMJIJLHSJKKSLOKJJJNQI55556CCEJKNJIOLPGMIJIIJPLMJQSOSSL>===?IA?888EDGIPLSRRKMPSMSPPSJFCCBB27;;;B=B9988''''')*%(&&''+,..1//('%%$$$$%)**,59<<<:<NNSIGHDIHHSBA::;ISOSMSPMKHMKOMPNMKKMNKSPLOJSSIOIIFLOSLSSSKOJJOMIJKKQSJKMPKOKLPIJNSSQSMNSQOMKIJL2*)))))))5CICBBFGGFNSIOKLSMIMPNIH@@@?@CCC<977KJFFDEDISLOLLFGEEGBJFGEDDJMJOSNJLLSSOIMIJJSNJLSLRRLMNHOKH;;99D?>;::<D>D;;::;;BEDEJJJSMPJLLSNSSSOLIKKIHJLQILMJSNOJSLSMLSORMLSSMSKKSKRSSPNSKSNPKSNSMLSSJQOSKJLOSRKLOLRNNNSISONKSLSKSSLLSMPLPRKSJJJMOSLKNLSAE?JELLOILRKLLIJHKJLLSIISNMIOMHKOJIHJOPLSSOSQNPMHJSSLJKSLSIJSGGHEEHHNDA@@KN<<EA<GLNILNOKKJSLHSQKKMMMIKJMSSPC>22,++++,=988*(()*57;<@@@@<66669??>FFDAA@
@4624_2WVZPS_8
GGCTTTTATTCACCTTACAACATTCATAAATATCGTTATCGTGCTACTGGCGATACAAGTCTGAGCAATGGTTAGCAACTCCACGCTTCTTGCACCAATTTTCCGAAGAAAATCCAAAACCAGATGGGAATTAATTTTTACCCACAGACCTCACCCACCTTTTTCAAGGCACAATCATTCAGGTAGAAAAACATAATATTTACCTATAATACTTGTTTTACTCATTTGATTCCTCTTGGGCTACTATCGAATTCAACTTATCTTATAGGCATGTTTCCACGACATCATGAGGAACTAACTTATTTGGTATTACCAAGGGCTTATACAAGTTACCAATTTGTATATCTTCTTGGTTTCTTTTTATCCTTTCGAGATAACGTCTATTGCGTTAGCGATAAGTCTTTCACACTACGTCTACTTATAAACTTGCACATCAGTTGAACTGTAAGATATTATTATATCTCTACTAACTCATCCTTCTTACGGGTGACTTACCCAGTCATTATAGATTTTGTAGTAATTGTACTTAATTAAATGTATCCATTTAATCTTTCCTTCACATAACTCCTTTTGAGAGCACAACTAATTCCTTGCACTGTTGATTAGACAGTCATACACAAGGCTATGTCTATAAACATTCCA
+
HNHSSNSNMMEDMNLSLOLKNSLOPSJSSPROSHGGEGGFIHPNSMLMLLQJHIKHRGFF=>>>?LLKILPKMRISMKLLNIHHPOSQJFFGGSNRKFHFSEDJMHJKNOSPSNSKMNMJIQIJJJINSORMLRNJSSSNJSOESRSJPLOHHFMLJSOSNSSNSOSLMSQRQPSPISKLKSIGFGHGSSNOBAABAAAAAAJLSMOOJSSMJSNPSSSSLNSSQOSMSFD0099BEDEMRPMNNKSJHJHHJKLGSSSKKDCCCCMMIIRSELLLMMMGLJGIPMHJRLSSLSSLLMNJSHGJGGNLMPPJMISIISNSOSMPSKSMSIKJOKMOSNPQILSSKOLHDESEFNMJGFA=;9:?CC86611111>>?@BKEGFFIIIIKBIJKLIMKLSQJSSMSSLSSLNLLSSLRQSLOSQJSMSLQOKOOSNRMLLSSIPCIMSSJMKLSLLSSQSSNJSSNQSMKNOSOSKMLQOGHLHGSOSSSKGDF=ACC??JGLNSLMKJQMPLORONKQSLOPOPKSOSLJSNOSSKMPMSBCBBHLLSMOSKSOSMLIOOJQLKNRSPEDH94HJJIKOSGJHILSPOLLSPKKSSSLLMMISSJLGJHIFFJIHMIKGLSJSJQSSLPKJKIPMKSMKLSP
@4625_2WVZPS_8
GGAATGTTCACAAATCATAGGCTTTTATTCACCTTACAACATTCATAAATATCGTTATCGTGCTACTGGCGATACAAGTCTGAGCAATGGTTAGCAACTCCACGCTTCTTGCACCAATTTTCCGAAGAAAATCCAAAACCAGATGGGAATTAATTTTTACCCACAGACCTCACCCACCTTTTTCAAGGCACAATCATTCAGATAGAAAAACATAATATTTACCTATAATACTTGTTTTACTCATTTGATTCCTCTTGGGCTACTATCGAATTCAACTTATCTTATAGTCATGTTTCCACGACATCATGAGGAACTAACTTATTTGGTATTACCAAGGGCTTATACAAGTTACCAATTTGTATATCTTCTTGGTTTCTTTTATCCTTCGAGATAACGTCTATTGCGTTAGCGATAAGTCTTTCACACTACGTCTACTTATAAACTTGCACATCAGTTGAACTGTAAGATATTATTATATCTCTACTAACTCATCCTTCTTACGGGTGACTTACCCAGTCATTATAGATTTTGTAGTAATTGTACTTAATTAAATGTATCCATTTAATCTTTCCTTCACATAACTCCTTTTGAGAGCACAACTAATTCCTTGCACTGTTGATTAGACAGTCATACACAAGGCTATGTCTATAAACATTCCA
+
KQSNOOQSKLRNNQLOSSLLMSSKSSLMSLKPKSSHLLROJSNLLQSLOKOSOOSQJHNMHKIKJMSLIIOJKLSMFEF@@@A@KKIMMMSNLKKQJQINMLSMNSKOSPLLQQNMSIIN45G?AEKHMHLHKQHJMSMSOQPNSINMSPINLO77777JKSHLA@???AFHGOLGIIJKJSSSSSOJNNSJIJNIMSOSSQMOIPKSSSQSMQPSLJNPMMOOQKSISSPSSHSNSSSQSKHJMSJOSFCAA@B?556650.*)((+-9>DFLLPNSQSMNJLSSNOJJSMSSSNSOP33322333889;GMOJKSQSSLSSSSJMSSJSSSQLLKKNSSOSSLOSQN@LMRPORSSSRMRLSKKMLRJ????F=A@@FAH----))=KHOSJOSJOLPOOSSKSNKSSNPPISIGKSCOLSSLJLLNLHJKNINMJOSSMQSLSQKMLSJNIOOLMNPKSNNLSMLKOLRSSLRSRNKSJOSSLOSSSJSNKSJKSSLNSPNKMJNPSFKOSLF<<<=GJNGKILHLGESLJSKSSNJSJCABACGKHOKSSNOIJHNIIHIISGHJIIA;;//JIJKKPSQKSGLKDLSLKQSRLMKPIKJKPHHFHHIJKSKLJOMSHKIKKONSPSJHMLJIJMOFHGGGDCCCACBBA?>;96
@4626_2WVZPS_8
GGAATGTTCAACAATCATAGGCTTTTATTCACCTTACAACATTCATAAATATCGTTATCGTGCTACTGGCGATACAAGTCTGAGCAATGGTTAGCACGATAACGATACTATTATGAATGTTGTAGGTGAATAAAAGCCTATGATTTGTGAACATTCCA
+
-.04489:1/.))))+4545567EEHCHMKJJMJMHGHGIGIKHJJIJJJMMGHSIGHKHMKJNLHKHHIDDEEEJHIGEECC@>>>?GJMJHHGFB>>>>AA?<<7321.,**.45556530+)((+/66688<:?@@=?=>@AAEEEEDFEIG=<=
@4627_2WVZPS_8
GGAATGTTCACAAATCATAGGCTTTTATTCACCTTACAACATTCATAAATATCGTTATCGTGCTACTGGCGATACAAGTCTGAGCAATGGTTCCAACTCCACGCTTCTTGCACCAATTTTCCGAAGAAAATCCAAAACCAGATGGGAATTAATTTTTACCCACAGACCTCACCCACCTTTTTCAAGGCACAATCATTCAGATAGAAAAACATAATATTTACCTATAATACTTGTTTTACTCATTTGATTCCTCTTGGGCTACTATCGAATTCAACTTATCTTATAGTCATGTTTCCACGACATCATGAGGAACTAACTTATTTGGTATTACCAAGGGCTTATACAAGTTAAGTAATTTGTATATCTTCTTGGTTTCTTTTATCCTTTCGAGATAACGTCTATTGCGTTAGCGATAAGTCTTTCACACTACGTCTACTTATAAACTTGCACATCAGTTGAACTGTAAGATATTATTATATCTCTACTAACTCATCCTTCTTACGGGTGACTTACCCAGTCATTATAGATTTTGTAGTAATTGCACTTAATTAAATGTATCCATTTAATCTTTCCTTCACATAACTCCTTTTGAGAGCACAACTAATTCCTTGCACTGTTGATTAGACAGTCATACACAAGGCTATGTCTATAAACATTCCA
+
KJINNMLQLNJNJLSOIMGGE>>>>C>DFGKHKLJKJHGGMIOOKSJJLHJSKKPIJLJIHHHOLJSKKIFHFEHHKHKIFD???)))(***)'''(;>DBFEGJJMNSMSMPKLGJGI?8/***.78666788:<EDLJJIGJSSLMHHJLJSSNRGEGJ?GCC@?=86876523;98:;<<FKGJLJHIIJKFHNJKKSJJMLKNSSKSSLHJKISODB<==<=CBFHMPSOSMNKIOIMFOIHOJGMKHLKIKINKKISKGC<8888:;CDHGLKLPKSLRQPJQLIKOJMLSLJGFGIGPSOOSRJONOHOKIPSILSSKSSSSQLJIKIGLJJJIJSKJIC@B</&%$$%&18:;@FFKGFIJIJIJILMHHC@HEF>>=>D?@HGINIGLLJEEFGGPSKIBNJSSQMHLKRKSSSSOMSKPQPLHIONRQSNJJMKMSOMKPSNSIHHFGA@AAAJMCBDDD@AFDDEIJJSLLIKIKKLNKKJSMPILRNOLMPNSSSMJGKOLSLNKOSLMMLSNLNOHOKMKLNSNLIJMSSMSHIFHILSKSJKLGGFFEGIIACDCDE92322//BFFIIHSOSSKSGCJNSSLJOFEGKMKHJOOPPRLMLMPIJRKMLIPIKJLHJNLJMKJFGOJQGJNGGNLIIGGHGJSJJLH
@4628_2WVZPS_8
GGAATGTTCACAAATCATAGGCTTTTATTCACCTTACAACATTCATAAATATCGTTATCGTGCTACTGGCGATACAAGTCTGAGCAATGGTTAGCAACTCCACGCTTCTTGCACCAATTTTCCGAAGAAAATCCAAAACCAGATGGGAATTAATTTTTACCCACAGACCTCACCCACCTTTTTCAAGGCACAATCATTCAGATAGAAAAACATAATATTTACCTATAATACTTGTTTTACTCATTTGATTCCTCTTGGGCTACTATCGAATTCAACTTATCTTATAGTCATGTTTCCACGACATCATGAGGAACTAACTTATTTGGTATTACCAAGGGCTTATACAAGTTACCAATTTGTATATCTTCTTGGTTTCTTTTATCCTTTCGAGATAACGTCTATTGCGTTAGCGATAAGTCTTTCACACTACGTCTACTTATAAACTTGCACATCAGTTGAACTGTAAGATATTATTATATCTCTACTAACTCATCCTTCTTACGGGTGACTTACCCAGTCATTATAGATTTTGTAGTAATTGTACTTAATTAAATGTATCCATTTAATCTTTCCTTCACATAACTCCTTTTGAGAGCACAACTAATTCCTTGCACTGTTGATTAGACAGTCATACACAAGGCTATGTCTATAAACATTCCA
+
334FHGJSMSIHHHHILIKJLSKHLNHLJQSRLQMHNHKLKMSOSRGFGFHSIIGKLPIKJILPSJSLNKKIIQHSGJIMLSMJMKPHOOKJHIIEFGJHSKLIIJMKMSMHOLJLNLLLJHQSNLRLLSQSISKSSPMNSSLJKSRGOGJHGL?===<BFD7IKLSJSQKKMNSGJHLLGSOPRMSSQPKMMLOKJKONMRKJSOMMPPHMSPSSMSSSNPSOHRLNISSSKKPNLSLSPKHEIHFGGIFNLSSS<<JSO99998>@AKHKISMKLLSSMOSOSKSKNLSIGMSSSNILIIMSMSMPPPOOPSSKSHLAAAAAMLSSSMSSKQJISKOJQSPLKOMJGKQISSMOSJMHJGNICBC>>A@@BOMGRPFPDJJKISMJJQILSOMKLSPPSLKNLLIJROLOKIMSSO=9999IMLIIJNEECD877778JSPLOSNSJJLOKJPSQNSSJSOPPSSSSNOOSPOPOOMQPIKMSSSLMSIMIIKNSLJSLSLPLQLJMOPNOIKSNLKROLMLIKLSKSLPMLNLOMNLMILMNSJJIPHSMMCBBBAEEDFHLLPKONSISHGHSISJIKKKLPLKPSLSSLLRMSSOOOMLROSLNKMOSNQRSSJ>=:1000013***))*55>CISMKFJGIGJIHHLH;;5000
@4629_2WVZPS_8
GGAATGTTCACAAATCATAGGCTTTTATTCACCTTACAACATTCATAAATATCGTTATCGTGCTACTGGCGATACAAGTCTGAGCAATGGTTAGCAACTCCACGCTTCTTGCACCAATTTTCCGAAGAAAATCCAAAACCAGATGGGAATTAATTTTTACCCACAGACCTCACCCACCTTTTTCAAGGCACAATCATTCAGATAGAAAAACATAATATTTACCTATAATACTTGTTTTACTCATTTGATTCCTCTTGGGCTACTATCGAATTCAACTTATCTTATAGTCATGTTTCCACGACATCATGAGGAACTAACTTATTTGGTATTACCGGGCTTATACAGACTTACATTTGTATATCTTTTGGTTTCTTTTATCCTTTCGAGATAACGTCTATTGCGTTAGCGATAAGTCTTTCACACTACGTCTACTTATAAACTTGCACATCAGTTGAACTGTAAGATATTATTATATCTCTACTAACTCATCCTTCTTACGGGTGACTTACCCAGTCATTATAGATTTTGTAGTAATTGTACTTAATTAAATGTATCCATTTAATCTTTCCTTCACATAACTCCTTTTGAGAGCACAACTAATTCCTTGCACTGTTGATTAGACAGTCATACACAAGGCTATGTCTATAAACATTCCA
+
KEJLSOLPLQSPQNQNJSGJNIMJSIIEFFDHHEH??;===AC@AEGKSJLLQSSKLSNNLIJSMIQLKJHKSHKIJLSLLNLPSSMSKSSRKNPQJSSSSJROSSPOSSSIOSIIFDA7)+4,,68LKINPNMJLIMLLKKIGJEA?C??DDGGHHHBEIJESEDFMOKJMLISJNKLPSLKSLLLSSOMMMJOJILOLSNILSJMMLSONSSLONSPSPSSONOOKIKSNIRSSSNSSNKKSNSSOSSLNSOKLLIPMOJSPMPKNKLJQLLJRNPKNJIPNLLSIJILGIIKJISJJMJKSJJOSMKMNSLSLSHIFDDFFNLKEKKFGD('&&)**+*+*&&%%%$&%%%)**+++222***)+,+,((((*:@AGGKSKJIINHJNJMSNSMKMOSJKMSJQQONKIMNIB@BASSSSSSNMKLOPSPKLJMNOSSSQIOKRLQSIJLKSLSOMSNLHSPFKIHFILRGDCHBAACBMQJSJKMIKMKOILJLLIOSNJSOSLPKKMMRMLLSLJLQLNELSPK<<<<<<MHINJIGHGINJSSSOMSMJHHGFGJKMLKSSSKIHJSIIKIKJSSSSSSORKSNNNSMLRHSJQSSOPSMSSSOSLNROOSQGIJIKSLLNQLLHNHHJMPKIHLLJHHIGHSJLHOJII
@4630_2WVZPS_8
GGAATGTTCACAAATCATAGGCTTTTATTCACCTTACAACATTCATAAGTATCGTTATCGTGCTACTGGCGATACAAGTCTGAGCAATGGTTAGCAACTCCACGCTTCTTGCACCAATTTTCCGAAGAAAATCCAAAAACAGATGGGAATTAATTTTTTACCCATAGACCTCACCCACCTTTTTCAAGGCACAATCATTCAGATAGAAAAACATAATATTTACCTATAATACTTGTTTTACTCATTTGATTCCTCTTGGGCTACTATCGAATTCAACTTATCTTATAGTCATGTTTCCACGACATCATGAGGAACTAACTTATTTGGTATTACCAAGGGCTTATACAAGTTACCAATTTGTATATCTTCTTGGTTTCTTTTATCCTTTCGAGATAACGTCTATTGCGTTAGCGATAAGTCTTTCACACTACGTCTACTTATAAACTTGCACATCAGTTGAACTGTAAGATATTATTATATCTCTACAGTTCAACTGATGTGCAAGTTTATAAGTAGACGTAGTGTGAAAGACTTATCGCTAACGCAATAGACGTTATCTCGAAAGGATAAAAGAAACCAAGAAGATATACAAATTGGTAACTTGTATAAGCCCTTGGTAATACCAAATAAGTTAGTTCCTCATGATGTCAGTGAAACATGACTATAAGATAAGTTGAATTCGATAGTAGCCCAAGAGGAATCAAATGAGTAAAACAAGTATTATAGGTAAATATTATGTTTTTCTATCTGAATCAAGATATTATGCCCCTTGAATTTGCGGTGAGGTCTATGGGTAAAAAATTAATTCCCATCTGTTTTTGGATTTTCTTCGGAAAATTCAGATTAACCATTGCTCAGACTTGTATCACCACAATACTTATGAATGTTGTAAGGTGAATAAAAGCCTATGATTTGTGAACATTCCA
+
MJONMLSRMNLMSLQOOQMKLNSOOJLJKKJHOJJSIMINOSJSOSKLJMJSLMLKJJJNHMLNSNKNMRJNJHRIPISOSJLMOLSOISSJKKRQSIKSIIIHSHMIISLLNIKHHKGSBFIIHHGGFEEE?=765201///0012AMGFFFKEEEFGGJMOHKHIHJKSKIHKKJIKIIBSOJKKSLMSOKJLKMNRHSMMII99;>>EELKMKKJMSNSJSOMIKJSKSSMPSOSSSNLPIKSSSSSJLIHFGJ@@SMSSSS>=:00001HLLIMLKSJNJQILJRLIOJKJJMSNPJSMKOMLNMOMMJNSIJSNNMISSPNSNSSOIMSJGKIIGHI7533344985578899ABBGQJRSSNKNKNJJMMGHAAIHMJLSNJIIKSNLSLNLSOLLSQMSRGDHLIHGLIGIJEGHEAEJJKMMMIHMJOKSPNINKLLQSSJMOMILSJNLMSMIMSSKMSOJKIKNPMINKKLLGJGHSOHHKLHIHGGEBA?=;:99985520.-+**'&'')48:<AECBCBA@<<=DEDDDDEDCBDDEFEFEFAB@?<<<?<9:==:;;;=HGLJDFEEEJHHIJIGFLHGDFB;<<=>>?@?ECBCEDDGEECDFEFBABA@CCCCCA==7777410)((()+/021//,((*1:====@@@?@BAEEDCCB?>>>>===>?@@C?BA@>><;;987544567:<<=>AACDCABA<<<;:;::::::;;::986568:;0/..186664/*(''&'&&&''()*'$$$$#"###$$$%%1889:>>>ABB@@@CFMNGIDEFHFGB>?@AAA@@@;88111<6111012764,//*('&%'()+0223755556=>>@AABA?@@>==522.,,,)+.9;==???<;<=>?86666?@ADCCB??76.----3--.7;:888
@4631_2WVZPS_8
GGAATGTTCACAAATCATAGGCTTTTATTAGCTTTACAACATTCATAAATATCGTTATCGTGCTACTGGCGATACAAGTCTGAGCAATGGTTAGCAACTCCACGCTTCTTGCACCAATTTTCCGAAGAAAATCCAAAAACCAGATGGGAATTAATTTTTACCCACAGACCTCACCCACCTTTTTCAAGGCACAATCATTCAGATAGAAAAACATAATATTTACCTATAATACTTGTTTTACTCATTTGATTCCTCTTGGGCTACTATCGAATTCAACTTATCTTATAGTCATGTTTCCACGACATCATGAGGAACTAACTTATTTGGTATTACCAAGGGCTTATACAAGTTACCAATTTGTATATCTTCTTGGTTTCTTTTATCCTTTCGAGATAACGTCTATTGCGTTAGCGATAAGTCTTTCACACTACGTCTACTTATAAACTTGCACATCAGTTGAACTGTAAGATATTATTATATCTCTACTAACTCATCCTTCTTATCGGTGACTTTCTCAGTCATTATAGATTTTGTAGTAATTGTACTTAATTAAATGTATCCATTTAATCTTTCCTTCACATAACTCCTTTTGAGAGCACAACTAATTCCTTGCACTGTTGATTAGACAGTCATACACAAGGCTATGTCTATAAACATCCGGT
+
?844455@;;;<FEHFSIHGFEDFEE998////---/1BEHLJSKRLSJIMSJNQKMKROJOLSMSNLSIHHGGMRMLHJIMKKSIMKSNJLSSJOSPSJKLPGKMG?99:DGLHHFGKK;4/---0==@DEKHFIJSMQJFEEHFEKGNEFEFHFIIINSLNPSISKQQSSNMSMMSNSKOLKOJSMKLKKMNSSOOMJJJKRKSJRGKJJLNFIMLMINMQSPKIKHKSHSLMISNOSMOLRSSNKJKOQLLKSNPMPEDBCAHJGEDDBCBEDINKPPOLJQSSSRQJSMSOSPMSHHHJNLMJSQLLSMKSIQJKKNOMSKJISSPLPRLSOMNJOLKSMMSSJMSSKJKSOPMPSMORKSLLNE5444BACGGGFD<SJNOOLPKIKJILNQKSMHOSLHNKSLMQSISIKSNJECACCJKMIONLMOMIKKNQMSLLSPOSRRQLLOJJSSRSMKJJNK@@@JIKHIIEJIHGSISMIJJKSHGLHSSJLJIGGI><1...../-+)&'((+7;<=GJLFFEFGIKNSKKMJQSMONI72223FPGSQSIKKMJJIMQFGFJIHQGDC4422GGGFHKLSSJLNKEA??JDDDFFSJNSKOLLJPIM>>==A;10001::::;KAAAABBKFEELHGEHEIBA@A;;;:/-%%&**
@4632_2WVZPS_8
GGAATGTTTATAGACATAGCCTTGTGTATGACTGTCTAATCAACAGTGCAAGGAATTAGTTGTGCTCTCAAAAGGAGTTATGTGAAGGAAAGATTAAATGGATACATTTAATTAAGTACAATTACTACAAAATCTATAATGACTGGGTAAGTCACCCGTAAGAAGGATGAGTTAGTAGAGATATAATAATATCTTACAGTTCAACTGATGTGCAAGTTTATAAGTAGACGTAGTGTGAAAGACTTATCGCTAACGCAATAGACGTTATCTCGAAAGGATAAAAGAAACCAAGAAGATATACAAATTCGTAACTTGTATAAGCCCTTGGTAATACCAAATAAGTTAGTTCCTCATGATGTCGTGGAAACATGACTATAAGATAAGTTGAATTCGATAGTAGCCCAAGAGGAATCAAATGAGTAAAACAAGTATTATAGGTAAATATTATGTTTTTCTATCTGAATGATTGTGCCTTGAAAAAGGTGGGTGAGGTCTGTAGGTACAAGTTGATTTCCATGTGGTTTTGGATTTCTTAGGAAAATTGGTGCAAGAAGCGTGGAGTTGCTAACCATTGCTCAGACTTGTATCGCCAGTAGCACGATAACGATATTTATGAATGTTGTAAGGTGAATAAAAGCCTATGATTTGTGAACATTCCA
+
888ILLMNOKSISJLJONLJMMRSSKJEEDDDBD?ACAABCESOMNKMLOFMAGCBC6-...244444445EPJKHMKLKSMSSSKKHQSOSNLMOSRJLMKQMNLISJLLSMKIISPSJILGHMIGHGOQNLMRNNNRJLQMSQKKONOHOGEFAA<<<=CINRSLSEHFHJ2111111133CDFFLLKJJPSSNRMPMJKEFEFDSPSMOSKOMJKJIJGB@ABBDFKL211112>?CGDLQPJGIHLIIJGJHMJMNNLJLQIHKSLJNOSSIRMMJLSMOKNSPSISKKMLQMOMRNNIIJQJKHIJONSSSKNSRMJJLSLLJQLHSJLIOSQSSRNKMMOMSMSJNMPMPLKSMLSLKSOSOSLLMLKGLMFCCDHKKILMOKOKLHKJKJOLSSLSCSSSNMONOKOSMMMQJIMKLNJMNNSQQSMLKHJLIJRSMPNJNECC5<<22222JHGLMI@HHEFFGA@?0'''(,45557992222210---..1343345<))))).8./553337;>10///1+++'')*+---.,,,*****-:9:;DDSSOSRKSLKHKRISMJKJKMLNKMSPSRJPHGGGGSKSMMRJHQIOL??>=43333<GDDERQJSMKHNLNNOKKNJSSNLONIPQILQFGEGGPKPMHIK
@4633_2WVZPS_8
GGAATGTTCACAAATCATAGGCTTTTATTCACCTTACAACATTCATAAATATCGTTATCGTGCTACTGGCGATACAAGTCTGAGCAATGGTTAGCAACTCCACGCTTCTTGCACCAATTTTCCGGAGAAAATCCAAAACCAGATGGGAATTAATTTTTACCCACAGACCTCACCCACCTTTTTCAAGGCACAATCATTCAGATAGAAAAACATAATATTTACCTATAATACTTGTTTTACTCATTTGATTCCTCTTGGGCTACTATCGAATTCAACTTATCTTATAGTCATGTTTCCACGACATCATGAGGAACTAACTTATTTGGTATTACCAAGGGCTTATACAAGTTACCAATTTGTATATCTTCTTGGTTTCTTTTATCCTTTCGAGATAACGTCTATTGCGTTAGCGATAAGTCTTTCACACTACGTCTACTTATAAACTTGCACATCAGTTGAACTGTAAGATATTATTATATCTCTACTAACTCATCCTTCTTACGGGTGACTTACCCAGTCATTATAGATTTTGTAGTAATTGTACTTAATTAAATGTATCCATTTAATCTTTCCTTCACATAACTCCTTTTGAGAGCACAACTAATTCCTTGCACTGTTGATTAGACAGTCATACACAAGGCTATGTCTATAAACATTCCA
+
KKMMOMQRMQSSKSSNOHJIRJNNKSMSISNJISJPRHGJIKNLILLHKLMKIRKNSIIIHIGISNPJLKGFFDIKKJKIIIJMLJKKKOJKPJSIJGMJMIOLLKLKKNMKOKLMMJJS8BC:;GGFHQOONHHHJNSJJKQKNQGKMLNLKIHFJIIIIOIJJHLLJSSJMJKIIJKKISSKLISMQMKLOL?;9:55666EFEILSSSSRLMSOKIMJNOQLNLSSJPKNMSQPSMSOSEHSNPSJSBACDSKMNRQMKNJNS@???AFFIGQGSOSLIOMIQSMOPMHKLSMSKKJJILLOINLSSPNRNSPJLMLG??@@@SNSNSJKRSMLKOHSKKNSLECBE=>NOGILJMSIHSOQSLRJL;::;==@@@A?PLKJILHSSISHLLSIPIKKLIOOJMDJKLSIPNLKSE?CCCQPSJJMLOSJSD?;;;;@IJJIKJPHGIHKLJJIKPLSERLJSSJJMSLQOOLNIEDF????@HSOILJRJHOLKSLJJHLFGJJMKJJMJKKKOIKMOILIJIIJLOSRIHFHIHQKGPJNKKKLNJGSGHNGJIHDC>733A>====B@>86:;SJKNMLJKMLSJNIKRIKKJSKSOKMKNOJJKKKSHKIMKMKSLKJGIIKFHHKGHLLHJHHHEIGKIHFFEFFHGIHHIF
@4634_2WVZPS_8
GGAATGTTCACAAATATCATAGGCTTTTATTCACCTTACAACATTCATAAATATCGTTATCGTGCTACTGGCGATACAAGTCTGAGCAATGGTTGGCAACTCCACGCTTCTTGCACCAATTTTCCGAAGAAAATCCAAAACCAGATGGGAATTAATTTTTACCCACAGACCTCACCCACCTTTTTCAAGGCACAATCATTCAGATAGAAAAACATAATATTTACCTATAATACTTGTTTTACTCATTTGATTCCTCTTGGGCTACTATCGAATTCAACTTATCTTATAGTCATGTTTCCACGACATCATGAGGAACTAACTTATTTGGTATTACCAAGGGCTTATACAAGTTACCAATTTGTATATCTTCTTGGTTTCTTTTATCCTTTCGAGATAACGTCTATTGCGTTAGCGATAAGTCTTTCACACTACGTCTACTTATAAACTTGCACATCAGTTGAACTGTAAGATATTATTATATCTCTACTAACTCATCCTTCTTACGGGTGACTTACCCAGTCATTATAGATTTTGTAGTAATTGTACTTAATTAAATGTATCCATTTAATCTTTCCTTCACATAACTCCTTTTGAGAGCACAACTAATTCCTTGCACTGTTGATTAGACAGTCATACACAAGGCTATGTCTATAAACATTCCA
+
EFENSQSIHDC-++++,((+,EFFGSOIFILLKMONPMLLSSISJJKKJKLPSSSNNKINLKMNMLKSKLMOHHGJIJSLNMMKQLOLRSMLNSKKSSMKI54444IONMOSSOPIHOMOLSIJJ@AAKNRLNSMSMIOLK@@>@@NNKIOMKSJRJGSOFGHKAJNMOIKMJSLJOLSONJSLMSRLSOPNILMKJKISSKSKOMLJMOSSMNPLLQQKSMNSNQQKNKOMKSSNIKPSJ><<<<KIJKSLFHIKCS55MSMJSNLOJILNILJHKSKSOSMSLJOLJJPMNIIPSRQNJHIHINOSSLSQSSMJSOQLSSLSSLEFRLMOLIMRSLNLNKJLSLOLMLSMJIMNOQKSNHMSNSMSPJHHFFJIKF557@;=<<>>A:;JKIKOQLKSMKKKJLPLKMRSQOOJJIJISSQOSJSQSPLSNSKHSMJSLLSSMSRSJKNJOORNLPKKMQSJKSMKMMJOSSLNMNSLJQIOPINSJNSRLOLMJSLOKSJIKSMLNSLNKLKKOMLQOKSKMSNLJSKKSRSOMRMLLJMMLLDMJHPJMLJMIKKKJLJKHSHLSJNFSNSIIJKHFHFDFKKLSLNSNMNSONSSKIKLKJJLMMLJNSMPPKPOPPQMJIHGGHKMKMKIMSKHLHIIFGHJJHGHGJGHIHJHGG
@4635_2WVZPS_8
GGAATGTTTATAGACATAGCCTTGTGTATGACTGTCTAATCAACAGTGCAAGGAATTAGTTGTGCTCTCAAAAGGAGTTATGTGAAGGAAAGATTAAATGGATACATTTAATTAAGTACAATTACTACAAAATCTATAATGACTGGGTAAGTCACCCGTAAGAAGGATGAGTTAGTAGAGATATAATAATATCTTACAGTTCAACTGATGTGCAAGTTTATAAGTAGACGTAGTGTGAAAGACTTATCGCTAACGCAATAGACGTTATCTCGAAAGGATAAAAGAAACCAAGAAGATATACAAATTGGTAACTTGTATAAGCCCTTGGTAATACCAAATAAGTTAGTTCCTCATGATGTCGTGGAAACATGACTATAAGATAAGTTGAATTCGATAGTAGCCCAAGAGGAATCAAATGAGTAAAACAAGTATTATAGGTAAATATTATGTTTTTCTATCTGAATGATTGTGCCTTGAAAAAGGTGGGTGAGGTCTGTGGGTAAAAATTAATTCCCATCTGGTTTTGGATTTTCTTTTTCGGAAAATTGGTGCAAGAAGCGTGGAGTTGCTAACCATTGCTCAGACTTGTATCGCCAGTAGCACGATAACGATATTTATGAATGTTGTAAAGGTGAATAAAAGCCTATGATTTGTGAACATTCCA
+
JPSOSKILJNSB<<<=SPMLIPLLLPLNKJKPISPJB@@AAMKHMPSJJKJSGIHHQHHGMHGNSSSMSJLSSSOSKKNQPRSKSRQKHNSSSPOLSLISSSHJRSRSSONSOMJKKHLOQKKOLLJISSIKSSSQMLOSLLLKMOOOSMSSLLGGS.FAEERLPSJJJRROHSSOJMLSPSSOHLHKSOSSPSNLSSSSQSNNMKOSLQOPSLJLILNLKIOJIJLPSKNNHSLIKNRSOSKNOJFGGOKIJMIHIGIISLJQSHKISPQOKSNOOOPPRPSOMLSJPNLHONJMKLIKMFGHDFPJSQNMSMSKQSPSLLSQOLRSLJLMKSJMRKSQSSSKSKKSMISLISKKPSSMNLILSOLSJPJGIEFEFEEGS?>=<>FFHH?>>>>KKRHLQKSJSNSSPMRILNSPKJKNIKKNOKMIHSILKMSIHIIHLNRSRSMSSMKLSSSOSKABAAALOOLQMNMMMLSDIBISSRNSRNQKMNKMKSQJNGGFGGGNJLSLLKHMHLIGKSOROLRJP44444?715,*+++,5EIJQJJAAA@AISJOIHKGGMNLLHNNLIPRJNJNSMMGB@@AFHKOOMSKKMNKSQMOHMKIHJGFSHHJSSSSOM@AABAKSKJLIHINLKLQKMMNMOSLJINISMJPRLKSNMJIIDAA
@4636_2WVZPS_8
GGAATGTTCACAAATCATAGGCTTTTATTCACCTTACAACATTCATAAATATCGTTATCGTGCTACTGGCGATACAAGTCTGAGCAATGGTTAGCAACTCCACGCTTCTTGCACCAATTTTCCGAAGAAAATCCAAAACCAGATGGGAATTAATTTTTACCCACAGACCTCACCCACCTTTTTCAAGGCACAATCATTCAGATAGAAAAACATAATATTTACCTATAATACTTGTTTTACTCATTTGATTCCTCTTGGGCTACTATCGAATTCAACTTATCTTATAGTCATGTTTCCACGACATCATGAGGAACTAACTTATTTGGTATTACCAAGGGCTTATCAAGTTACCAATTTGTATATCTTCTTGGTTTCTTTTATCCTTTCGAGATAACGTCTATTGCGTTAGCGATAAGTCTTTGACACTACGTCTACTTATAAACTTGCACATCAGTTGAACTGTAAGATATTATTATATCTCTACTAACTCATCCTTCTTACGGGGTTTATTACCCAGTCATTATAGATTTTGTAGTAATTGTACTTAATTAAATGTATCCATTTAATCTTTCCTTTCACATAACTCCTTTTGAGAGCACAACTAATTCCTTGCACTGTTGATTAGACAGTCATACACAAGGCTATGTCTATAAACATTCCA
+
NOPLNMNNKSOSNORMSLGIJGJSNMNMSKKQOLNLRLILOLOSMMNQKJSMSPKKRJMSHJSSNSQSSKPQIJLMNKSLOLJLJMRNMLNIHOSJOHSSNOISIISKLKSQMJGE@?>A00A===IIHPMOLISLSLSRMNKSMMLNKSJSLLJPSSMHSKNLEGDGFHMSJKSKLISFLHSJKSSQOOJ<<446665000000000>>=;;:9:<HIIFFLIIPKIHJJKLKNNLSNKG>>>?://///8855:;;<BJIHJHKHFFEHLJNLSSSKKJLOJJOSQJHIHLNSRKSMKSLKSJMOSSMSQOMMKIDD><22223SSMSIKE@@BHIOJOII5555EHIMGKHHGJJSKSOMIIMNAB?>BBFAE=:G?ISKRKSNRLMKJKLPJJNJKNLNIPORJLSKOSISBSKLJSPNJPSQIGGILKPOKJMSKLMSOSLKMJOMQMNSNMSSRLSQLSQKOJLOSLKNSQFFKJSHJKMJJJJSIJEHI<<=75551.-,++++-.6=8:DEFGKKJIJKRLKQSLSNSJNKROSLLMPINOOISPIPLJSIMHKLSMLKMMSIE@881,-DFKJHMHPLQPPJRRSJJSIKMKOOKSSSPPJLIJJHSILSMLKSJGLQHLKGGHFHGKFGGLJKGJID:9997<A2AAA@DE
@4637_2WVZPS_8
GGAATGTTCACAAATCATCGCTTTATTCACCTTACAACATTCATAAATATCGTTATCGTGCTACTGGCGATACAAGTCTGAGCAATGGTTAGCAACTCCACGCTTCTTGCACCAATTTTAGAAAATCCAAAACCAGATGGGAATTAATTTTTACCCACAGACCTCACCCACCTTTTTCAAGGCACAATCATTCAGATAGAAAAACATAATATTTACCTATAATACTTGTTTTACTCATTTGATTCCTCTTGGGCTACTATCGAATTCAACTTATCTTATAGTCATGTTTCCACGACATCATGAGGAACTAACTTATTTGGTATTACCAAGGGCTTATACAAGTTACCAATTTGTATATCTTCTTGGTTTCTTTTATCCTTTCGAGATAACGTCTATTGCGTTAGCGATAAGTCTTTCACACTACGTCTACTTATAAACTTGCACATCAGTTGAACTGTAAGATATTATTATATCTCTACTAACTCATCCTTCTTACGGGTGACTTACCCAGTCATTATAGATTTTGTAGTAATTGTACTTAATTAAATGTATCCATTTAATCTTTCCTTCACATAACTCCTTTTGAGAGCACAACTAATTCCTTGCACTGTTGATTAGACAGTCATACACAAGGCTATGTCTATAAACGTTCA
+
JGMQSHIFB>??EC?D>>4+++++67?<<GGHNEF@AA@AA@@IKKLOPLNSNJLSJHIHNSLJKSLO;;;;<SA>>/---.6>AAHHSRKOSMMLMROJHJGRIHHPSKNSH7666>>6667<=JPKFPMRQGCB@A@AEHOSJLHGEHLSFLDGFK7/.-..034998:C:9>>=:6667GKKNLMOISICDBCBCCCCGPMSLSPSLSSLKSMJLSSMKSIDLCCCBEMFAC<<<ACFGSSHHHHGF;;NLSKIOJSSMHILKLGHKLRSSLJPJIJJLIJIHJHLHKGFFJGFKNJNRKROMSLQLMLJNSLSQNSQSSJNPKMRSONNMLKSJSSSNPIPSQSSLNLRQKHHIKLSGH3,,./2/0003-??@CDDFHJIJJSJLIHLKLNLNSKPJFLSJGSGNILGKLHGGSHHKLFISLIPNIJJGMJRNJSLOJOISKSLSMKSNRSLSJKLIJFSSJFEFFCACKIKJSKSQIOMMHIOLJKQJKKLSIHILLOLHPJJHJKLPQLRMKFMJNKPSPLIKIJSROSMGSIIKIHOPLLKMIHHGGFHKJRMHNGKJKLPSHFFHGFJLLMIJIH4/0000008GFSIOIKSMHQLKOSSJRJONPPECDDDIHKKIKKGIFGKIKMHGJH>>==1000*+*((
@4638_2WVZPS_8
GGAATGTTTATAGACATAGCCTTGTGTATGACTGTCTAATCAACAGTGCAAGGAATTAGTTGTGCTCTCAAAAGGAGTTATGTGAAGGAAAGATAGATTAAATGGATACATTTAATTAAGTACAATTACTACAAAATCTATAATGACTAGGTAAGTCACCCGTAAGAAGGATGAGTTAGTAGAGATATAATAATATCTTACAGTTCAACTGATGTGCAAGTTTATAAGTAGACGTAGTGTGAAAGACTTATCGCTAACGCAATAGACGTTATCTCGAAAGGATAAAAGAAACCAAGAAGATATACAAATTGGTAACTTGTATAAGCCCTTGGTAATACCAAATAAGTTAGTTCCTCATGATGTCGTGGAAACATGACTATAAGATAAGTTGAATTCGATAGTAGCCCAAGAGGAATCAAATGAGTAAAACAAGTATTATAGGTAAATATTATGTTTTTCTATCTGAATGATTGTGCCTTGAAAAAGGTGGGTGAGGTCTGTGGGTAAAAATTAATTCCCATCTGGTTTTGGATTTTCTTCGGAAAATTGGTGCAAGAAGCGTGGAGTTGCTAACCATTGCTCAGACTTGTATCGCCAGTAGCACGATAACGATATTTATGAATGTTGTAAGGTGAATAAAAGCCTATGATTTGTGAACATTCCA
+
NOKNSSJLSSHKJSPJMMQJSSIIIORNIMRSOSPRISOSMSKKQJILMNIHHOJHSIJJOQSIQLNSGCDEJGJHJIHIIKMIQPMJLSMKIRIJRJSSLSJHJHJFGHGISSNSLJLJIJNILSISMHIIFJMNKPKJOLJLPSMSSMLJSSRPKBCC>+E@??GLGFEF????@HHHHGKJLHQKSONJINHSLSSJSKNLMIJSPNSPOOSPJMSJKLOKOKIJHIHIIIJKHLNJLLSSSSNMNKLLJGJGHHHHFGFKLOGHLJHSQNKOLSLSHFH@BBARASF;FGSKOJOMLLIFIMMNJKNJSPJSOMSSLLKLSSSLQSJNLKSKKKKIINRSMJQNPSOIEFIEEFLPSLIEDFEFNOLSOSIJGJFFHSISRLIJHF32233HDEEEGMKOKSKKIGIGSQLSINPJKPSINHGMMLMGLKJGINKISJPKSKSPNSMOOOLNSSOKIKHFJIJKLMSSLOMMMMJGSMOOLSMMJJJLIPJHGHQLJIHC@BSGLOKPLEGB11822LSSQKQSSIII;AK>333227IKSKKSHJIKJHSIGGGFGIHIIJHLMHIHFIIGJKLSKSKNSJNSJNJSKKHGGJJLJSNGFHIGLNGHGHSPKLOFMMSJJHOLSJQLHIINKMLISSJNOJJILIJSKLOKKOPNN@@A
@4639_2WVZPS_8
GGAATGTTCACAAATCATAGGCTTTTATTCACCTTACAACATTCATAAATATCGTTATCGTGCTACTGGCGATACAAGTCTGAGCAATGGTTAGCAACTCCACGCTTCTTGCACCAATTTTCCGAAGAAAATTGGTGCAAGAAGCGTGGAGTTGCTAACCATTGCTCAGACTTGTATCGCCAGTAACGATATTTATGAATGTTGTAAGGTGAATAAAAGCCTATGATTTGTGAACATTCCAGGTGCTGTTCTGATATTTTAACCTTAACAATAAT
+
NSSSSNSSLSSOMSQPHFABBFCA@A>BDCBH<<<;;:<<::;99=GEEFJSEGFHKSQSMKRLIHHHFK:9999><;;43222@@HGLIOJIJSIPKIMQRLKLQOIISIIKSLLISKJA>C???EHNOKSP=<=;;=9:;=@@DDCDFACC@>==>?AAAA>9:---9;>@??>>:655333,**+,,..5:=@@@@@@BDCEIGFDECBCCAIHGIIHHIHDCBBBA@????ABB@@?>;9987321/.+'&&&())()))/0'%%%%&$$$
@4640_2WVZPS_8
GGAATGTTCACAAATCATAGGCTTTTATTCACCTTACAACATTCATAAATATCGTTATCGTGCTACTGGCGATACAAGTCTGAGCAATGGTTAGCAACTCCACGCTTCTTGCACCAATTTTCCGAAGTAAATCCAAAACCAGATGGGAATTAATTTTTACCCACAGACCTCACCCACCTTTTTCGAGGCACAATCATTCAGATAGAAAAACATAATATTTACCTATAATACTTGTTTTACTCATTTGATTCCTCTTGGGCTACTATCGAATTCAACTTATCTTATAGTCATGTTTCCCACGACATCATGAGGAACTAACTTATTTGGTATTCTCAAGGGCTTATACAAGTTACCAATTTGTATATCTTCTTGGTAATACCAAATAAGTTAGTTCCTCATAATATCATGGAAACATGACTATAAGATAAGTTGAATTCGATAGTAGCCCAAGAGAATCAAATGAGTAAAACAAGTATTATAGGTAAATATTATGTTTTTCTATCTGAATGATTGTGCCTCGAAAAAGGTGGGTAGAGCTGTGGGTAAAAATTAATTCCCATCTGGTTTTGGATTTACTTCGGAAAATTGGTGCAAGGTCAAGCCCGTTGCTGACTCAGTAGCACGATAACGATATTTATGAATGTTGTAAGGTGAATAAAAGCCTATGATTTGTGAACATTCCA
+
NOJSMKRKKKIKNJLMJHIJPIMJJLJKSQKSRLJIGGGFFGGOOJIKJJSMLOSNJLHIIHHHIJHJKJEEEDIIMINKHIMSQPLSOKPNKQKKKKLSMKJOHJJKRIFGGFEGGHLSJKPGILJKJKPMOSHFJKHINKSKKRHKQJSJPNLOQSEA@>=>??EIHLJGJJIGGEGBSHJSJJKMSIJMNPQDOJKJILMIKMNJSLQJSNLOJRMMKJKOLSIIMMJMSKQNKLPKJJHOIMMOSIGHHEJSBBGMHKLE?:1,,,,4GIGFFGFFKJJIMJHHIJKE=<<;::33ACCCFKHLMSJSQPJHNKLSJE??>-----9('&&'(/?DFHGHIJGJISKIMHHESHLJHIFHJGFFCCCBBDDEEACA=8888>A@@>=>===>>98,+,,,////..65466233333ABCBBA?=<<977664)'''(,+&&&&&',+(&&&-.259<>>@@AACA?@@@@CC@=;:9999:;;44444<<==;95555=9889999831((((()''''221100.,)&$#$$%)-331289<DCDAA?A88=7:<>=;;==<;;8435&&&&')5768888321/.-,)''%$$$$$%%'('&&$$%%$##%%&'()),-/289:;:;>=9:;<<>?AA???@@BC.....@DBBA???=,+++,20--.38>=<==
@4641_2WVZPS_8
GGAATGTTCACAAATCATAGGCTTTTATTCACCTTACAACATTCATAAATATCGTTATCGTGCTACTGGCGATACAAGTCTGAGCAATGGTTAGCAACTCCACGCTTCTTGCACCAATTTTCCGAAGAAAATCCAAAACCAGATGGGAATTAATTTTTACCCACAGACCTCACCCACCTTTTTCAAGGCACAATCATTCAGATAGAAAAACATAATATTTACCTATGATACTTGTTTTACTCATTTGATTCCTCTTGGGCTACTATCGAATTCAACTTATCTTATAGTCATGTTTCCACGACATCATGAGGAACTAACTTATTTGGTATTACCAAGGGCTTATACAAGTTACCAATTTGTATATCTTCTTGGTTTATTTTATCCTTTCGAGATAACGTCTATTGCGTTAGCGATAAGTTTTTCACACTACGTCTACTTATAAACTTGCACATCAGTTGGACTGTAAGATATTATTATATCTCTACTAACTCATCCTTCTTACGGGTGACTTACCCAGTCACCCGTAAGAAGGATGAGTTAGTAGAGATATAATAATATCTTACAGTCCAACTGATGTGCAAGTTTATAAGTAGACGTAGTGTGAAAAACTTATCGCTAACGCAATAGACGTTATCTCGAAAGGATAAAATAAACCAAGAAGATATACAAATTGGTGATTTTGTATAAGCCCTTGGTAATACCAAATAAGTTAGTTCCTCATGATGTCGTGGAAACATGACTATAAGATAAGTTGAATTCGATAGTAGCCCAAGAGGAATCAAATGAGTAAAACAAGTATCATAGGTAAATATTATGTTTTTCTATCTGAATGATTGTGCCTTGAAAAAGGTGGGTGAGGTCTGTGGGGTTGAATTCCCATCTGGTTTTGGATTTTCTTCGGAAAATTGGTGCAAGAAGCGTGGAGTTGCTAACCATTGCTAGACTTGCGACACGATAACGATATTTATGAATGTTGTAAGGTGAATAAAAGCCTATGATTTGTGAACATTCCA
+
KMOLSPNNH=?;=<4@GIGILHSSLPPISOMJPSMKNSIHMLJJJKSIMSIMNJLLNNISLJJKOLKOJSJHKKJIJLNMQLOISRMLMNSSLOKKJQNPSNJKNLNEDDDIIIGFKHGK?>1...4BBCGFDECFGKNJFIIHISSJSSQRRJPKRJRSMNKIOSKSKMQSIKKNMSSLMMSPSSSSJJSKRSNLSMHKMOMMSSSQSLSLSQRPPKMSLKNJMMOSSOKSSQONLSLJOKMKSKSSKSHJIIJLOLLLSNSOPSOLLJIPSHKKPSSNCB@888SHPOLKSLNNSNOKLQJKNSSKKPQMRSSNSOMNNSSKLNKPJRSMMSKKPSSKLLSKMLLNPIKJMIGISSSLSJMOIE:523.-..-,,,,,.34;;;B=?IHJOIKOKMLSMSNMMLLKIPKIJHAA>@CEEFEGSMMLRIKKJSOPJSSOOJOSLQLHKPIQKQSLJJKGOGNOHJMMOFJJ66SSSKJKSKGHLJJSIOKIJKKSOLQSKINSJOKFSSKCEHD?@@?FGHIBC=***,ABAA44444FEGGIGGHGFGFHEEHFFGGFFGKCAA?=:;<<<@ACFJHGEFEFC@ABBAB99978:<??>=;;:6<>=;::::;;;;89892/.)(('%%%%''****;=ACDDCCEFHEFEGDC@BBA@AIDICBBCEDFEA@1000155:99:BBBFEFGFDCC?A?A@=>>;::664/.//000.,,,.479:99:;<?>@>><;:::::=>?@B@=>>???>=;8777885212212123213335799::88776944568<==A?>>===?@AAABAAAABGQMIHCCCC?@@AACDFDGEEDCDB>DFMKHGGCA?8<==8>:986/++++$####$$$%%%'+-.0569:;=?@CEBAA=>ABBEDED?:8421/../0-../28:<<;<<7553/(('')&%%$&''%$$$%')++./233445888875553,,++,//78777679=BEDABAB@@@?@@@@???=???>>
@4642_2WVZPS_8
GGAATGTTCACAAATCATAGGCTTTTCTTCACCTTACAACATTCATAAATATCGTTATCGTGCTACTGGCGATACAAGTCTGAGCAATGGTTAGCAACTAGCGCTTCTTGCACCAATTTTCCGAAATCCAAAACCAGATGGGAATTAATCTTTACCCACAACCTCACCCACCTTTTCAAGGCACAATCATTCAGATAGAAAAACATAATATTTACCTATAATACTTGTTTTACTCATTGATTCTTTGGGCTACTTTCGAATTCAACTTATCTTATAGTAAATGTTCCACGACATCATGAGGAACTAACTTATTTTGGTATTACCAAGGGCTTATACAAGTTACCAATTTGTATATCTTCTTGGTTTCTTTTTATCCTTTCGAGATAACGTCTATTGCGTTAGCGATAAGTCTTTCACACTACGTCTCTTATAAACTTGCACATCAGTTGAACTGTAAGATATTATTATATCTCTCTTAACTCTCGTCCTTCTTCAGGTAGACTTACCAGTCATTATAGATTTTGTAGTAATTGTACTTAATTAGATGTATCCATTAATCTTATTCACATAACTCCTTGAGAGCACAACTGATTCCTTGCACTGTTGATTAGACAGTCATACACAAGGCTATGTCTATAAACATTCCA
+
EEFGEDDEDCE><<<:88***)))1)+,,'&*++*222:9;;@=>???@AEGFDCCCD@====AEDE65511101989=**'''*+2557<5322/.--(''''(-))))-39756;<A;9>/,**(4>BEDCCCB@??;<99665333/--+((*+'*,((((-----,6>?<;B=@@@@BFGCDDB???;88887''&,,++61000000.**())))1111:9544432341138,,/.'%&'(*0000110/),--.0,)('('&%%%%%%%&(&&&$$'(&(,,8999;333334;:::=973333378.(00)())))))/67::<764443322+('&&')+39999EBCBBAE3333535543303356:934;=<==>=::-,,,-::33311424453**)---,3<<<==;:;9://.()8<<=>@>>666646666567796/+)'((((3/-....10213,.+)(()()&%&))*5..,%%&&%&&&&&&&(+**-.3566>;<<<;>84D,,,-ABFCBA??@@AB?4,,-,-11/2222./768744556;=@:7776212-++'''''***+))*,+.8?>?ABCCDB@99963333347777=>GCBA??>?BBE@?<<<>>EBGA666
@4643_2WVZPS_8
GGAATGTTCACAAATCATAGGCTTTTATTCACCTTACAACATTCATAAATATCGTTATCGTGCTACTGGCGATACAAGTCTGAGCAATGGTTAGCAACTCCACGCTTCTTGCACCAATTTCCGAAGAAAATCCAAAACCAGATGGGAATTAATTTTTACCCACAGACCTCACCCACCTTTTTCAAGGCACAATCATTCAGATAGAAAAACATAATATTTACCTATAATACTTGTTTTACTCATTTGATTCCTCTTGGGCTACTATCGAATTCAACTTATCTTATAGTCATGTTTCCACGACATCATGAGGAACTAACTTATTTGGTATTACCAAGGGCTTATACAAGTTACCAATTTGTATATCTTCTTTTTGGTTTCTTTATCCTTTCGAGATAACGTCTATTGCGTTAGCGATAAGTCTTTCACACTACGTCTACTTATAAACTTGCACATCAGTTGAACTGTAGGATATTATTATATCTCTACTAACTCATCCTTCTTACGGGTGACTTACCCAGTCATTATAGATTTTGTAGTAATTGTACTTAATTAAATGTATCCATTTAATCTTTCCTTCACATAACTCCTTTTGAGAGCACAACTAATTCCTTGCACTGTTGATTAGACAGTCATACACAAGGCTATGTCTATAAACATTCCA
+
IFQJLLKOGJHLIIGAB>=BHIIGGEFFE@AHFHJFGGGGIMMOJKPJIJSSNHLJJLGJJJIJIIIMMGGGFFFKQLJKJNNNJGLFII;;;;;ISQJSKQOJLIIKPNMOPKGA>;;B2222=?CA@@<>=BCHHK???>?ISOKLPSKIMOSSLKGJJHJLMLJKSOMISNLLSNNNSPSMOSIRLGHHHMSSLKSIOLMRQLLSJSOINLLJSSSOKOROSNSSMMJMMQLQSSJKONOKIOSSSJKPMJJHGILIIGECB0//////..336'''&''')*,<AEEHIIHRLSHJIGGEED=<=?9999999GHJIIFACNMBBCBCSMHHNJFIHIDFDC>ABEEIIHIPSGMIKED@=21,-.34467796455+:////>56DGJRIHHGGFMNLSNJHKHINNHHGHJED<998.=EEFFKIJGFKM@?@??HJMKIJLILJHIGGFFEGJIHEIM>>@GKIJEEBBBDCC>>;;;<<>>>EABD:;*****56>?@CFFHFHFJIGEDKHHGHIIHIHJKJMJJJIKIJKLHLIDHIFHJF88;89CBB>>??>QHHOEDDCCHGHIKIEEFGIOJFFJHD7/--=>?C??ALHIHLKGIFHLIHGHHIIHIIFEDCCEICDCDC?>===CAA@BCBDBBBBDHFFG>:::
@4644_2WVZPS_8
GGAATGTTTATAGACATAGCCTTGTGTATGACTGTCTAATCAACAGTGCAAGGAATTAGTTGTGCTCTCAAAGGAGTTATGTGAAGGAAAGATTAAATGGATACATTTAATTAAGTACAATTACTACAAAATCTATAATGACTGGGTAAGTCACCCGTAAGAAGGATGAGTTAGTAGAGATATAATAATATCTTACAGTTCAACTGATGTGCAAGTTTATAAGTAGACGTAGTGTGAAAGACTTATCGCTAACGCAATAGACGTTATCTCGAAAGGATAAAAGAAACCAAGAAGATATACAAATTGGTAACTTGTATAAGCCCTTGGTAATACCAAATAAGTTAGTTCCTCATGATGTCGTGGAAACATGACTATAAGATAAGTTGAATTCGATAGTAGCCCAAGAGGAATCAAATGAGTAAAACAAGTATTATAGGTAAATATTATGTTTTTCTATCTGAATGATTGTGCCTTGAAAAAGGTGGGTGAGGTCTGTGGGTAAAAATTAATTCCCATCTGGTTTTGGATTTTCTTCGGAAAATTGGTGCAAGAAGCGTGAAGTTGCTAACCATTGCTCAGACTTGTATCGCCAGTAGCACGATAACGATATTTATGAATGTTGTAAGGTGAATAAAAGCCTATGATTTGTGAACATTCCA
+
LQNOSKILLMSPMOMINKPPLLLKJMSLRLKJKPMLSIIMKIQHKLSKKHGHIPSONSSSSPLQSILPEBEH=GLQMSLJKSPPSOQOHNKSQLLPNJIJKLJNJRNMSPRMKPMJISIJLPSSJSLJSSMOKPLMLKPISSNOSIONJIQLMJJSFLFGLLOOONJCCBCB777778HGJKQIFJJKPLJNJIJLKHPJJJFGJMHIOKMNKGJKJSOKOJLSMJHLJIKKLNLLLSSSPJSSSOJPSJHKKOKHKSJNMIPIJNSSSMJSSMKSPSDHAMMSSJOKKQSRSPSNSOOLRLSKSSNMRSILKNKRJOLHKKLRMQRSLMOMNJKSMIMQKSSNQLSPNKJJHOLQROKMHJILSMSKLKSKMKLJPSNOLSKOHLKKLLRMISKNSOKSMMBEADCCEDHGESPLIRKJKKJSSLMJLMPEQSPMNKQNMKMMOSMQSMKSLQNMKJRIIQLKISLMNOMLJOPIOJSMLPJJNLOSIMKLMJSSOJMRPSNPSSSSSMKILSKNPLOKOSKMSOSOKRSECB44ASLEEDF=>>99988=EA@AJJILPJPSINGKNRHNIIKKNLQJJINOKMSJMHJHISKOSFGEEGJGK><:9:66556<===MQJLIKINJGGKIPORMMOKMKOKHISJSPLSQMIJMRLO
@4645_2WVZPS_8
GGAATGTTTATAGACATAGCCTTGTGTATGACTGTCTAATCAACAGTGCAAGGAATTAGTTGTGCTCTCAAAAGGAGTTATGTGAAGGAAAGATTAAATGGATACATTTAATTAAGTACAATTACTACAAAATCTATAATGACTGGGTAAGTCACCCGTAAGAAGGATGAGTTAGTAGAGATATAATATTATCTTACAGTTCAACTGATGTGCAAGTTTATAAGTAGACGTAGTGTGAAAGACTTATCGCTAACGCAATAGACGTTATCTCGAAAGGATAAAAGAAACCAAGAAGATATACAAATTGGTAACTTGTATAAGCCCTTGGTAATACCAAATAAGTTAGTTCCTCATGATGTCGTGGAAACATGACTATAAGATAAGTTGAATTCGATAGTAGCCCAAGAGAAATCAAATGAGTAAAACAAGTATTATAGGTAAATATTATGTTTTTCTATCTGAATGATTGTGCCTTGAAAAAGGTGGGTGAGGTCTGTGGGTAAAAATTAATTCCCATCTGGTTTTGGATTTTCTTCGGAAAATTGGTGCAAGAAGCGTGGAGTTGCTAACCATTGCTCAGACTTGTATCGCCAGTAGCACGATAACGATATTTATGAATGTTGTAAGGTGAATAAAAGCCTATGATTTGTGAACATTCCA
+
IJSLJJSJNNJJPSPOLLNQISNSNJKISSPIJJSLNJIIIIMMNMMSIJSOPJRISIJSSSSNMORLKKNKKSJKJKJRNJNKLIDECJJHPOLJLSSKJLSIIINSLJPRJOIMLIHMSLSLHKFFHKKIJORIOISIMOISQKHPPLSSNLSMLFGFHSIMKIKSCBCAA+***,;;<IRLNJJKJLKOSKLSLSOSKLPOMJMMSKKOJISPLLJKJKINILNSIKILJIJOLKKSRJMJKIIHEGGFGIFGFGMIKNHJNGHSLOLMLONMKLJFSNMSOOLSLPJEKILJIPSKNNMLMSKKMJKJKSJSKIKSSNPNSSKQQIHIHGKFSNLSSSOIOSSLSOKKIJIKQPMHSIHKKNMSLJHFEFEHHHKNLIFEFJHLLNIHIGIEGHHJHIKIIJQLNNPLMLILIHJJPGFQNSKJIJHIDKSJJOKHMMSKSIKLJRKLLLLMHHLHGHLJNLLJSOHHIIOJIJRJLMPKHHIFHJJHIHMKJILIGHGHRJKKLQHIDEFADHKLKILSQPNHIIJOLSLILHSJSMSOJMFGMEBHGIDCDEEKIGHKKHGIFHHGIIIGGGFDEDEGHHMGIGEEFHEFFEFEBAAACDBBBBFJKHGEFDFEGGKRHEGFGGFGFFFGFFDEECDCDEGKMJFGGEEEFBBB
@4646_2WVZPS_8
GGAATGTTCACAAATCATAGGCTTTTATTCACCTTACAACATTCATAAATATCGTTATCGTGCTACTGGCGATACAAGTCTGAGCAATGGTTAGCAACTCCACGCTTCTTGCACCAATTTTCCGAAGAAAATCCAAAACCAGATGGGAATTAATTTTTACCCACAGACCTCACCCACCTTTTTCAAGGCACAATCATTCAGATAGAAAAACATAATATTTACCTATAATACTTGTTTTACTCATTTGATTCCTCTTGGGCTACTATCGAATTCAACTTATCTTATAGTCATGTTTCCACGACATCATGAGGAACTAACTTATTTGGTATTACCAAGGGCTTATACAAGTTACCAATTTGTATATCTTCTTGGTTTCTTTTATCCTTTCGAGATAACGTCTATTGCGTTAGCGATAAGTCTTTCACACTACGTCTACTTATAAACTTGCACATCAGTTGAACTGTAAGATATTATTATATCTCTACTAACTCATCCTTCTTACGGGTGACTTACCCAGTCATTATAGATTTTGTAGTAATTGTACTTAATTAAATGTATCCATTTAATCTTTCCTTCACATAACTCCTTTTGAGAGCACAACTAATTCCTTGCACTGTTGATTAGACAGTCATACACAAGGCTATGTCTATAAACATTCCA
+
KKNSLMSLNONMNNNSLSNSSQLPSMHSNKSNLKKLSIHIIQLMKSRNLPMRSNKIKMLKIMIJLLJIMEBCECSRLLKIJFLMQLIHECGGABBCBCIRMIOJLJIIJMMSKOFJKIGLBAJOSPSLPSSSOSIHKKJKJMLIJQNSKKNMSPIQSSOLLJHMLNNLLMLQKKSJLJIGOISMQLNQOHJJOMKNOQKKJJLJKLJQKSSQQSQSSSSSMQOOMSMPSKPLKLPMSRLSRMIKMJJDL@77984---GLSJKKKIIKJJNJIFIQOKLNKMNMMSKIKMKIKMLMSLKHKKJPLLLNMMNOLNRPSMIJKLNSPNSNOLOPSSSSSSSOSLSSSQKKMNOSONPMMSRSOOPNPSML<D,,;?DBHFEGAIISFLSHJRPNQSLMKSSSLKRLSOSIGIKHJMEP?SJLMIMNSKSLOSNOKSPSSOMSSMSONSKQLSNSPMNSKLKKHKSNMRKNNMLKRSOSSQKOSSOSMJLMKQLSMSMSSPSSNOMSEIC@65555<>@CISKSLLKMMJLKMOSLKNMNNQSSSMSKLLSSSKMMMMJLMMKJKNPISOLJKOPMJLPLSMLLMMSKSSMOSOONQPSRHRNOPSKSSSISRNOPLLQLRQKSLNPOKMLQMSSMSSMJSJSILHSHINLRSOJOJKSKLLK
@4647_2WVZPS_8
GGAATGTTCACAAATCATAGGCTTTTATTCACCTTACAACATTCATAAATATCGTTATCGTGCTACTGGCGATACAAGTCTGAGCAATGGTTAGCAACTCCACGCTTCTTGCACCAATTTTCCGAAGAAAATCCAAAACCAGATGGGAATTAATTTTTACCCACAGACCTCACCCACCTTTTTCAAGGCACAATCATTCAGATAGAAAAACATAATATTTACCTATAATACTTGTTTTACTCATTTGATTCCTCTTGGGCTACTCTCATGAATCCAACTTATAGTCATGTTTCCACGACATCATGAGGAACTAACTTATTTGGTCTGCCAAGGGCTTATACAAGTTACCAATTTGTATATCTTCTTGGTTTCTTTTTATCCTTTCGAGATAACGTCTATTGCGTTAGCAATAGTCTTTCACACTACGTCTACTTATAAACTTGCACATCAGTTGAACTGTAAGATATTATTATATCTCTACTAACTCATCCTTCTTACGGGTGACTTACCCAGTCATTATAGATTTTGTAGTAATTGTACTTAATTAAATGTATCCATTTAATCTTTCCTTCACATAACTCCTTTTGAGAGCACAACTAATTCCTTGCACTGTTGATTAGACAGTCATACACAAGGCTATGTCTATAAACATTCCA
+
=;::::;?=>@DDECHCG>??<?CFD?@@?@AFEEGSIIIJNOJFOKSSPNQSQQNHKKKINJLLPRMSMDCCCELIKH>>===GHJKILJGHMJKSLO88888FJIGKSJMNQMSGMJS>BSEFJSMSSSSIMIISJLSNSKSOLJSSSSOJGME>9989B@CJKGSNNEDFPKFJG@?EGKIEDDDLKQHFFGHNKMKQILQQLLJNSSHSJSKKSSSKSSLLSLSLPKSSFHEFC9-+))'((&&((%&'$$%%&'''&&&%&&&&%%%&'++++-3/--00***)))2+-./11013;::99<>CEFGB?@B31111068.,,,,657<=AEFA@6*''''+++,88;;<77778GDDDC6634<<<:::9:99@AFDCC97779FAAA;;<<<DA::99=544('''(('///.4>DFFDB>>>?BCB=;<;?@;<;88999>95223899?BGGIMPKNGSINJKHGEDDF21211===KOMSKOSSH@@?FKSNLJPNKRNOLSLLNMSQRLSJMJSJPSSMLISKSMKMIMMJJMNSSJJJSNJMMCAA@ASNSKKKSSSJIJFEEDIKJJLNSILLMHSIKSNPHHSOPNHLLONMSHLMKNKQKOJKSNSSLKGSLKKLSLJHHIHOJHQLSJILOIGGC::9443
@4648_2WVZPS_8
AAATATCGTTATCGTGCTACTGGCGATACAAGTCTGAGCAATGGTTAGCAACTCCACGCTTCTTGCACCAATTTTCCGAAGAAAATCCAAAACCAGATGGGAATTAATTTTTACCCACAGACCTCACCCACCTTTTTCAAGGCACAATCATTCAGATAGAAAAACATAATATTTACATATAATACTTGTTTTACTCATTTGATTCCTCTTGGGCTACTATCGAATTCAACTTATCTTATAGTCATGTTTCCACGACATCATGAGGAACTAACTTATTTGGTATTACCAAGGGCTTATACAAGTTACCAATTTGTATATCTTCTTGGTTTCTTTTATCCTTTCGAGATAACGTCTATTGCGTTAGCGATAAGTCTTTCACACTACGTCTACTTATAAACTTGCACATCAGTTGAACTGTAAGATATTATTATATCTCTACTAACTCATCCTTCTTACGGGTGACTTACCCAGTCATTATAGATTTTGTAGTAATTGTACTTAATTAAATGTATGTATTTAATCTTTCCTTCACATAACTCCTTTTGAGAGCACAACTAATTCCTTGCACTGTTGATTAGACAGTCATACACAAGGCTATGTCTATAAACATTCCA
+
JMJSSIQMQNLOIINLIROKPIQSJMKHMJMISKHNSLJJLGFBA755545588;=EDHDGEEFDEEFEMGSNKDEFCBBIISSSILIIRSSSLDHJNBBDDNKNHEGGDCCD=A=6SICDDBAAFCHNHJOSKSQMNSSPSSOMPMIJJNKKSJLJHAGISMQNRLNKSKSNJLSJKONNRKSSPNMSJLSKJJPHKQSKKHHFDFELJIJLPNSKLSSJKINKKKKSSLSPSQJPLJMKJSIISNOPOSOSSOSILQJSOOSKMMLQRSMMSSSSSRIJPSQSOJMNKNLSSSSSSSISOPSMSMMKSSOLNRSQMMM7//0=>BCHCD=:C<CGGHKIGFLLKQKLLSSKLMSLMSRSHMSHGKLKMSSSEE@=?@@KMMPONOQSSKSKJKSSOJPMIMSSKMOMJSMQLSSKPONSSMSKQMSSQSSKOLMJNKOMSKRNMLKLLSOSOIKISNJKSHHFDDFJAIJIKSMKOKOKFKIJJSKLSPSSODDDCDJHJKMJJOSKPLSB@:::98:HA@?;:D<;EDJLMKLJKSKOMSLHSJLSJSMGIMJKOSSSSPMRSOSLSPSSNRKRKOSLKSCCCCCDOLMOMOLHSKMJHBCCGIQOHGFFF
@4649_2WVZPS_8
GGAATGTTCACAAATCATAGGCTTTTATTCACCTTACAACATTCATAAATATCGTTATCGTGCTACTGGCGATACAAGTCTGAGCAATGGTTAGCAACTCCACGCTTCTTGCACCAATTTTCCGAAGAAAATCCAAAACCAGATGGGAATTAATTTTTACCCACGGACCTCACCCACCTTTTTCAAGGCACAATCATTCAGATAGAAAAACATAATATTTACCTATAATACTTGTTTTACTCATTTGATTCCTCTTGGGCTACTATCGAATTCAACTTATCTTATAGTCATGTTTCCACGACATCATGAGGAACTAACTTATTTGGTATTACCAAGGGCTTATACAAGTTACCAATTTGTATATCTTCTTCAGTTTTCTTATCCTTATTGTAATTTTTTTTTTTAAAAAGTAACGACCAAATGCGTTAGCAATAGTCTTTGACACTACGTCTACTTATAAACTTGCACATCAGTTGAACTGTAAGATATTATTATATCTCTACTAACTCATCCTTCTTACGGGTGACTTACCCAGTCATTATAGATTTTGTAGTAATTGTACTTAATTAAATGTATCCATTTAATCTTTCCTTCACATAACTCCTTTTGAGAGCACAACTAATTCCTTGCACTGTTGATTAGACAGTCATACACAAGGCTATGTCTATAAACATTCCA
+
HLJNOLSMNISLISJJNSLSKMSNSKJSSSSOHLKKNKFHHGJINJHPSNNMMKIHLSNKLJKKMNPLSSGGJKNSNFDDFFGISOQKKLSPJJGKSKMLSOSSLSIMNSSIJSOSKSHOB@?33DEHSPIJICCEDHJSFLMHFHEGQHG:97699==BDD<LJOHKL>?JINMGLOQIKSSSSKIRJKJMLSMQMMOJJMLKQOKLSLKOSNMMLKGFFJLSMSSMJMISOHNKSSOOOIILPSJLJKPLRQKSIGJHJFHIFFG:999HFGIIGGJHGGHFEHHIHIHJSHJJIHHGISHJMJJMJHKLJSMILLSSOCCCBBKNLIHMIHGJIIIHJJLKOJJSKNIMSJGGFHIHGGEFFEG@32+*'&&&'&&'&'+-,+('''%$""""#"#########$%%$$%&'&%%&(/.'''''026//////0)''&=@EIJJLSSHJSPSOPSMNRSSOROKROHLJSSMKIKQPPSSSOSKPKLNSSSLSOSOSSSNPPSSKRSSSOPSNJMGGLKSHLSJKKJNSSPSKLNSMMSMKIQJLSQJSNSLMJOSKSHCEDFGJJINSSSSSQHIQLKGSSJQSOD@;8//8AOKLSSLRSPMOHPSOSKMJMKRSPLOKNRSSLMPINSPSLNSSPNNJJPLPIHLSSNHGMLNKMLGS<;;;:@?@544**(
@4650_2WVZPS_8
GGAATGTTCACAAATCATAGGCTTTTATTCACCTTACAACATTCATAAATATCGTTATCGTGCTACTGGCGATACAAGTCTGAGGAATGGTTAGCAACTCCACGCTTCTTGCACCAATTTTCCGAAGAAAATCCAAAACCAGATGGGAATTAATTTTTACCCACAGACCTCACCCACCTTTTTCAAGGCACAATCATTCAGATAGAAAAACATAATATTTACCTATAATACTTGTTTTACTCATTTGATTCCTCTTGGGCTACTATCGAATTCAACTTATCTTATAGTCATGTTTCCACGACATCATGAGGAACTAACTTATTTGGTATTACCAAGGGCTTATACAAGTTACCAATTTGTATATCTTCTTGGTTTCTTTTATCCTTTCGAGATAACGTCTATTGCGTTAGCGATAAGTCTTTCACACTACGTCTACTTATAAACTTGCACATCAGTTGAACTGTAAGATATTATTATATCTCTACTAACTCATCCTTCTTACGGGTGACTTACCCAGTCATTATAGATTTTGTAGTAATTGTACTTAATTAAATGTATCCATTTAATCTTTCCTTCACATAACTCCTTTTGAGAGCACAACTAATTCCTTGCACTGTTGATTAGACAGTCATACACAAGGCTATGTCTATAAACATTTCC
+
>EGHNINMHINHJPHJSKSJPMSSSSRKSMMJPKLKQJGMKLLNMSKNSMRSOSLKISMJSJJSLOOKMPNJIJKLLMPLSLQLSSLSRMHSKSSKIJMKHNKSKNNNORNSJMGMOSJSOQLHLMKSOLLSOHHILSNLISNSIKKSSLMODEHFCBABDJ>LIPKHJRLMNLLOSLKKQRSNOHMKKPPKQLSOSMFHNLIJMNNQJSMKMSSSSSLMMNSSLONMKMKPKOOKKPQSMSOLSNQRSSROJOLSIKSKKSSSNSLKLMIIIHFOPSOIIMLSOJMSLPMKOSSSSSLSOMSMSSJLKSPOLSOMNNOLRRRSLLNPJJQSMMLKIOIJKKSNSSNMSKQNMKSNLLNKRSRRSSLOGNHHFLI>?ABGDGHNKLSMOLOSJSIQKOSSEEEEDQSHPMSKOLIGGD@FMJOJSSOOMSPQNILSQNPSQSSSSSRLIQMOLJOJPLNMKNSKKLSKSNQSJJSSNOJKKJKMQOPKMJSPSMMRSLKJKJLHLHKSPSHIHSJLLSOSSLOIIHHOJSLQSKSLQLSSONSRNILJKKPMLMKJKOKJHKKLCGSLQMSJOSSLNJMHMGJKMJOJSSFMLFJJGGGHISQJHSROSNMPSNPJSMNKNKLKOHSSSSKSSLNHJIJSRHJNIH===>;??>@?8/+,
@4651_2WVZPS_8
GGAATGTTCACAAATCATAGGCTTTTATTCACCTTACAACATTCATAAATATCGTTATCGTGCTACTGGCGATACAAGTCTCAGCAATGGTTAGCAACTCACGCTTCTTGCACCAATTTTCCGAAGAAAATCCAAAACCAGATGGGAATTAATTACAGACCTCACCCACCTTTTTCAAGGCACAATCATTCAGATAGAAAAACATAATATTTACCTATAATACTTGTTTTACTCATTTGATTCCTCTTGGGCTACTATTGAGTTCAACTTATCTTATAGTCATGTTTCCACGACATCATGAGGAACGAACTTATTTGGTATTACCAAGGGCTTATACAAGTTACCAATTTGTATATCTTCTTGGTTTCTTTTATCCTTTCGAGATAACGTCTATTGCGTTAGCGATAAGTCTTTCACACTACGTCTACTTATAAACTTGCACATCAGTTGAACTGTAAGATATTATTATATCTCTACTAACTCATCCTTCTTACGGGTGACTTACCCAGTCATTATAGATTTTGTAGTAATTGTACTTAATTAAATGTATCTATTTAATCTTTCCTTCACATAACTCCTTTTGAGAGCACAACTAATTCCTTGCACTGTTGATTAGACAGTCATACACAAGGCTATGTCTATAAACATTCCA
+
.4332.++(((+12156788<JKSFEBDDGJRIJJHIFFHIHJMKKJMLNOOKMLHISHJMILMIOGBEG@???BB=;;77('''(45FFBABAC=<<91***111/-.-/789GGJKSIEMHFJIMMSJJMKGGJIOJLKJSJSOLSFB'''&%%%%/368FHKHLHJKLKNSSPLMSQKJJLSSJLSKQPSJNKMOOLSSSSSMNIPSMNNSKJOSLNOSMMMNSNSLRJSJDGJLGJJMLHISOOEFOSSKSNJF:66668?>DFFKHKKKNMMILGOKRIKJSPSQLJKHGONSPRSLFKOOJIQMMSL@????JNRRJOLLSISOKSQLKLQNKMSLMSGSNSSMLSMSPSLSSMSPNKPLSLLIHKFSJNMSSOSSLNRQKJNJLLKKRLONMSLOS:::99999EHGEJJLNJJMLSHKMKSMOKLKMMPSJNJLSIKJSLIKSSSSSSOSSSSKSMQSNNOSOKSPIISKSGSIMLSLLJLKLSPKFKIHLQLHFFIIF==:999;DLGGEHGLJLKMSLOMMLBBAABHFEHJJGHOHHKHHSMIJIFFSJHSIGEBCEHLHGGIHINIHJSIKSMMKKJQSHLPFHIKNKMOKKMISMSSLSOLHGHHFHHJHLKSKHIHHEIEEHIGGFFDDEEEGFIIIG
@4652_2WVZPS_8
GGAATGTTTATAGACATAGCCTTGTGTATGACTGTCTAATCAACAGTGCAAGGAATTAGTTGTGCTCTCAAAAGGAGTTATGTGAAGGAAAGATTAAATGGATACATTTAATTAAGTACAATTACTACAAAATCTATAATGACTGGGTAAGTCACCCGTAAGAAGGATGAGTTAGTAGAGATATAATAATATCTTACAGTTCAACTGATGTGCAAGTTTATAAGTAGACGTAGTGTGAAAGACTTATCGCTAACGCAATAGACGTTATCTCGAAAGGATAAAAGAAACCAAGAAGATATACAAATTGGTAACTTGTATAAGCCCTTGGTAATACCAAATAAGTTAGTTCCTCATGATGACGTGGAAACATGACTATAAGATAAGTTGAATTCAATAGTAGCCCGAGATCAAATGAGTAAAACAAGTATTATAGGTAAATATTATGTTTTTCTATCTGAATGATTGTGCCTTGAAAAAGGTGGGTGAGGTCTGTGGGTAAAAATTAATTCCCATACTGGTTTTGGATTTTCTTCGGAAAATTGGTGCAAGAAGCGTGGAGTTGCTAACCATTGCTCAGACTTGTATCGCCAGTAGCACGATAACGATATTTATGAATGTTGTAAGGTGAATAAAAGCCTATGATTTGTGAACATTCCA
+
IDMRSLRLLSSLJIKNJMKJNMMPSMOMROSQJSNJGHHJPJKOHJHHFINMIMSNB===>>@KHRNOSGNJPSSPJJHJKMKIKSMIOPSLMSPKKSJJHIIJKKJMMKKSLKIKOJJLI=<<<<IFGOSLPMNLJMOIMSNLKMSSLOLLMSHMG>J>888;@@BNIMGSMD>>=A3-:;<<;=DLMJPNHNIILJKLMPSKSSSSRJSKIJJIKHPKMKOSKJOSJSKCAAAAAJSLOLSGKJSNJIJIRLJGHHFLIKMKHIJQRLIJISLLMJLEJPSSJNJHRKJLGMHSKLKHFNSLRSNGSSSKJKNMMSRJIHJQSLMIHMNNISMIHRSPSRSIJJHKHLJMJPLLLJNIJJHILMLKJQJIKFGHIGGFFDDBCBIKJFF:777)))))(-.(('&**+CBG>>>>>GOSSMIOIKKMJLNMJJIMJINROSSLSNSKSOIMISSHEFEFJSKOLMJRIKGEFKMOSOPNSPLKJIISHMKOJSKPSHLSSKOLPJS==?=>)((()?MSSKJEGGSPOJK<<<OSSMPOKKKKNFMENJGGFHIOSMLSSJLPIOIIKHIIHKJLMJKLJKIPKBA><<>>@A>:;;;<ED<<(((E5((CEDIFLKJJHIGEHHGKKHNKLHJHGIHGKMMNLIGFIFGIGDAA
@4653_2WVZPS_8
GGAATGTTCACAAATCATAGGCTTTTATTCACCTTACAACATTCATAAATATCGTTATCGTGCTACTGGCGATACAAGTCTGAGCAATGGTTAGCAACTCCACGCTTCTTGCACCAATTTTCCGAAGAAAATCCAAAACCAGATGGGAATTAATTTTTACCCACAGACCTCACCCACCTTTTTCAAGGCACAATCATTCAGATAGAAAAACATAATATTTACCTATAATACTTGTTTTACTCATTTGATTCCTCTTGGGCTACTATCGAATTCAACTTATCTTATAGTCATGTTCCACGACATCATGAGGAACTAACTTATTTGGTATTACCAAGGGCTTATACAAGTTACCAATTTGTATATCTTCTTGGTTTCTTTTATCCTTTCGAGATAACGTCTATTGCGTTAGCGATAAGTCTTTCACACTACGTCTACTTATAAACTTGCACATCAGTTGAACTGTAAGATATTATTATATCTCTACTAACTCATCCTTCTTACGGGTGACTTACCCCAGTCATTATAGATTTTGTAGTAATTGTACTTAATTAAATGTATCCATTTAATCTTTCCTTCACATAACTCCTTTTGAGAGCACAACTAATTCCTTGCACTGTTGATTAGACAGTCATACACAAGGCTATGTCTATAAACATTCCA
+
IFIIGFGLKHM=:88555333447<:889CDJJIIDFFRHIOSLJSJSSKNLKNPJLNHNHHGJOSIIJHFHHHJHIKPLINJRISKSSISKLSNSPJNKJKLJDEDDELOMKIKHJQMSNMPILLQJKSPSRKIMLLJSMSLKEEMJFGD:87646668;@;<ENHHIIHJSNILSPMNLMNSLSOSSOJNIMSKSQMSSSPLLOMNSSSSLLKLIK@SCJJNJSPJSSSSMOLSSMPOLRJKPKJMLIHIHFKF@@QSOKSSGD><<<==BFFIMMOJJSOMSRIRLSIMMKLIMHMSOMSMQJMSJKPRSLMRSKNRSNNMSJMNPKKKMLLRLOLHIGLLQSSSLIJKI@BGIJHGHCDCB6710''''(''''/.><<44>23>BBMSQOOOKISJJQJLSGNMRJKGJHKQJLMQSLQMSKOSKJKSJPOLMSLLOMOPRLOSLSOLJJRLQSMSMSRSQLSSLPSKSOMPSKIJOJSSJNNMNKSMSSLNNNKNSSMSMRNQLSI@I/+HJNISONHINHMNKSKISLPPSNOQMKLGQLMJOKKNJLPIOIPMJLKLMSLPKSPNKRIMOLSJMJLNKSLSSKSSSNJKLSRSLJHKSOOOSOMQSSMOONSSKLKPJLJSLLSNJNKJLSLOOGNJHOQLJFIGIGHNINH
@4654_2WVZPS_8
AATCCAAAACCAGATGGGAATTAATTTTTACCCACAGACCTCACCCACCTTTTTCAAGGCACAATCATTCAGATAGAAAAACATAATATTTACCTATAATACTTGTTTTACTCATTTGATTCCTCTTGGGCTACTATCGAATTCAACTTATCTTATAGTCATGTTTCCACGACATCATGAGGAACTAACTTATTTGGTATTACCAAGGGCTTATACAAGTTACCAATTTGTATATCTTCTTGGTTTACTTTATCCTTTCGAGATAACGTCTATTGCGTTAGCGATAAGTCTTTCACACTACGTCTCTCTAAAACTGCACATCAGTTGAACTGTAAGATATTATTATATCTCTACTAACTCATCCTTCTTACGGGTGAGTTAGTAGAGATATAATAATATATTACAGTTCAACTGATGTGCAATTTTATAAGTAGACGTAGTGTGAAAGACTTATCGCTAACGCAATAGACGTTCTGTCGAAGGATAAAAGAAACCGAGGATATTACAAATTGGTAACTTGTATAAGCCCTTGGTAATACCAAATAAGTTAGTTCCTCATGATGTCGTGGAAACATGACTATAAGATAAGTTGAATTCAATAGTAGCCCAAGAGGAATCAAATGAGTAAAACAAGTATTATAGGTAAATATTATGTTTTCTATCTGAATGATTGTGCCTTGAAAGATTAGGTAGTACTGTGGGTAAAAATTAATTCCCATCTGGTTTTGGATTA
+
HIJJHEKLOLRLJINJGSLJHMSOHDEDFD@C?8DKIGHEIIOIIQFGGILJLLGA????IKDDEDDNJHHFFGEFKGGJJKNSKLSGKGG==48--.=DDGGIJHSSNKSSB>??>=CB:7888>>?@HISHHIGF@>>=>@ABBEMKHJILJHHGIJIGGGGGNNQIEEEDDFIHHJJFGGGHJJOLKBC66677SLSHJHHIKJGHIHHGGJHGJLPIHIKHIIJJMOLJGGIEE>20,+**7)&&&(+9EEJLNFHJIGHGIHIIJGKKJLPGGFEEGEGHFGEFFHIHGFHGFFHA9988+)(('**-/2112DEMHIIQKGJGHIKSJOIOKSLKSSSIKJHISIGLJMLJLSIHIGHIKGHGEDHHGKGJMRM44434555ADB?@ABCCBD@>?=>@DDDB88888BBAA??>@;;FG?B?>=>@::;;<?>>??ACDFFED>=;;;<;;80000..../00//,''''(*+.-000..04488768'''&'+*,,)()*.(9:::?BDEGDGFEBDCCCD<BAABA@??@?>@A@@@;<<;;;:2//...02445744458??>>>=>=<<<<<==??;889;;<:9)))))+67799989755322213567::999:;>>>==<<==<::999::::9998522115377677888999888:;<::73-,)&)&&$$$$$#$$%%%%)011577:<;;77:;99<888730.--,*('$$$
@4655_2WVZPS_8
GGAATGTTCACAAATCATAGGCTTTTATTCACCTTACAACATTCATAAATATCGTTATCGTGCTACTGGCGATACAAGTCTGAGCAATGGTTAGCAACTCCACGCTTCTTGCACCAATTTTCCGAAGAAAATCCAAAACCAGATGGGAATTAATTTTTACCCACAGACCTCACCCACCTTTTTCAAGGCACAATCATTCAGATAGAAAAACATAATATTTACCTATAATACTTGTTTTACTCATTTGATTCCTCTTGGGCTACTATCGAATTCAACTTATCTTATAGTCATGTTTCCACGACATCATGAGGAACTAACTTATTTGGTATTACCAAGGGCTTATACAAGTTACCAATTTGTATATCTTCTTGGTTTTTTTTATCCTTTCGAGATAACGTCTATTGCGTTAGCGATAAGTCTTTCACACTACGTCTACTTATAATCTTGCACATCAGTTGAACTGTAAGATATTATTATATCTCTACTAACTCATCCTTCTTACGGGTGACTTACCCAGTCATTATAGATTTTGTAGTAATTGTACTTAATTAAATGTATCCATTTAATCTTTCCTTCACATAACTCCTTTTGAGAGCACAACTAATTCCTTGCACTGTTGATTAGACAGTCATACACAAGGCTATGTCTATAAACATTCCA
+
KQKQSMLLLLSPSSQOSKJKIQKHOSPPQPPNOSKJLKIJIIMKMMNMSSLMKJKLJJAAAABJJJKJMJNIIKMQSNPKSILRSCBCBCFHEKKSLLKJHKLKHIOMSSQSOOKOJHHS53F@@@FGIKIJ??=<>B?A@@@@DGGLMSJSQOKBSKKKII>SJMOILIKNSLLKOMLHPSSMSSSJSKOLQSNJLKMQHOLSHQOOSSQSSLSSNJISIISLSLJMIMORSSPPGIIEFDB>=-)*544431221113LKSMSIKEDBCEGLIJLMKKMKSKLLLJOLSGSLPNQOSONSISQKJLJKKSLOPLSJNSJNSSKJSOMLIKOPORKMHMKRQSQRSMKSLSSNKSNSLSPONSNLGC;:77984.-,.119882---5/+++,LJLJJKOKPLMJS@LLSJMJHMMJNKPLGMSSKOIJMMMSINNSPSNJJJISSSNSOKMNJMHJJHMMRKLSNNJKSLLQQONSKGE@<<<<GHFRMJQORSKSLJFISSQLLMSMKKJNQONHMNNRKSNLLNLLSNSMHLQSSLNNNMNOJOJKMLKSKOPKIJIHJSNSSMQMNSNSSKLIKSJJLMOQKMSSNOHSKISSSIJLLJQSRSL?IQKJSKSSKKNRIGGHFIJKSINJLKONMMJJIKLSGIIHGKHHHIKIHH
@4656_2WVZPS_8
GCTTATACAAGTTACCAATTTGTATATCTTCTTGGTTTCTTTTATCCTTTCGAGATAACGTCTATTGCGTTAGCGATAAGTCTTTCACACTACGTCTACTTATAAACTTGCACATCAGTTGAACTGTAAGATATTATTATATCTCTACTAACTCATCCTTCTTACGGGTGACTTACCCAGTCATTATAGATTTTGTAGTAATTGTACTTAATTAAATGTATCCATTTAATCTTTCCTTCACATAACTCCTTTTGAGAGCACAACTAATTCCTTGCACTGTTGATTAGACAGTGCAAGGGGATTTAGTTGTGCTCTCAAAAGGAGTTATGTGAAGGAAAGATTAAATGGATACATTTAATTAAGTACAATTACTACAAAATCTATAATGACTGGGTAAGTCACCCGTAAGAAGGATGAGTTAGTAGAGATATAATAATATCTTACAGTTCAACTGATGTGCAAGTTTATAAGTAGACGTAGTGTGAAAGACTTATCGCTAACGCAATAGACGTTATCTCGAAAGGATAAAAGAAACCAAGAAGATATACAAATTGGTAACTTGTATAAGCA
+
NJQJKLNSMMOSSINKLLOKLLSPSKMMOROLJLSSNSRSOSSNSOPMMSSQKMSOLJRRJLSMKLOLMSLKQLMINIOLSOQRNQQSKLNLILMKLNNRQNKMKSMPKOMOSROPRSSKRPMSSRSMKSLLPPPOSLPJSSQLNLMSLMOSJKNSMNNPOMKKJJIMJPPKMQGE?>=>:976<?A?HGLESLLSBBABKNJNSKJLPLJSJKJOOMRLSJNNLPLMNSMKMSNRSNNMJJMMLLLONSJSSRMLOPOLJLSLQMSSSNLSSQNMSMIRJOOSMGHFIFGEB?<654.)))((''(*+-/1:<=<<=?@BEECCCBDEFCBDA?>DEDDFGDDDDCCBDCDEDFFCFGDB=<<=@?@AEFGEEDDDFFEFDDCDBBA>864222389;=@ADCCB<;9:;<<BBCDDEDAAC@A@?>>>@????@@@AABBCCCA@@<;;<<=@BCFEDDDDC@><;:9889;<=85432124787?ABABBAB@@@?=>>?@ABBDDCCCEDGFG@??@@?ACDBFFFGGIGGCBBAA@@BCC=66FFFFHECDC@@@@??><98879
@4657_2WVZPS_8
GGAATGTTTATAGACATAGCCTTGTGTATGACTGTCTAATCAACAGTGCAAGGAATTAGTTGTGCTCTCAAAAGGAGTTATGTGAAGGAAAGATTAAATGGATACATTTAATTAAGTACAATTATTACAAAATCTATAATGACTGGGTAAGTCACCCGTAAGAAGGATGAGTTAGTAGAGATATAATAATATCTTACAGTTCAACTGATGTGCAAGTTTATAAGTAGACGTAGTGTGAAAGACTTATCGCTAACGCAATAGACGTTATCTCGAAAGGATAAAAGAAACCAAGAAGATATACAAATTGGTAACTTGTATAAGCCCTTGGTAATACCAAATAAGTTAGTTCCTCAATGATGTCGTGGAAACATAGCTATAAGATAAGTTGAATTCGATAGTAGCCCAAGAGGAATCAAATGAGTAAAACAAGTATTATAGGTAAATATTATGTTTTTCTATCTGAATGATTGTGCCTTGAAAAAGGTGGGTGAGGTCTGTGGGTAAAAATTAATTTCCATCTGGTTTTGGATTTTCTTCGGAAAATTGGTGCAAGAAGCGTGGAGTTGCTAACCATTGCTCAGACTTGTATCGCCAGTAGCACGATAACGATATTTATGAATGTTGTAAGGTGAATAAAAGCCTATGATTTGTGAACATTCCA
+
QMQKNJKMNJRMMPSJSROINKLJKLMSSNHKSOSOSJKMKJJSJJSPKEGGFJLSSGGIFHSKHCAA??@DFSOLKSILSKSPJLJGAKSMLSKDGJGHIJLPSILMOCAC@::9:998888-**)('''(122011220022233=FLEIIHGLHBEA@>BDRGIFAA@AB87779<:9;::89@BBGFDEDGOHQSSRMMHJKKOSKKSKLPLMJMIHIFCFDBDEEFMLLSGMJJOSSOJMMJIKILJMHIOGGSIIIIKRLKJNSRLMOMNSKIFKSNNJKLSFGHQKNSKMSPJNNSKSSSOIMPPKSHGFFGLGGNHKKKJKKNNJIRPMQMSPSLSOOSKISSLJFHJJOLMGDDCCISLG?>++++++B?::>BCAGFIMSSOC;;:99===BEDFGIHJLMSRJIQNQSLMSNLPNSMLSIJSOJSKLLSKNJSNKSSPHOLNSLHHHGNPKNJHNLSMSSMSSSMMGHROSKPQMLKIKIMIF00000555698999920002228:HGGGGMOH?97455,/77//:@GNPNSSIJPPIKFJISJKPOSLSLMPSSKHSMLJSLPNIMRJKOOMJMRLMJLROSSLOMPHLNSQLPSSMMSSMOLPJOKSLMPPMSQNPSNLSSSJSPLSMRIHSMSMSLLJREEEBB?
@4658_2WVZPS_8
AGTATTATAGGTAAATATTATGTTTTTCTATCTGAATGATTGTGCCTTGAAAAAGGTGGGTGAGGTCTGTGGGTAAAAAATTAATTTCCATCTGGTTTTGGATTTTCTTCGGAAAATTGGTGCAAGAAGCGTGGAGTTGCTAACCATTGCTCAGACTTGTATCGCCAGTAGCACGATAACGATATTTATGAATGTTGTAAGGTGAATAAAAGCCTATGATTTGTGAACATTCCA
+
SPKNKKOLLMNKLIKKONOQRNLKSSSQLNIFEFHMLSKJONKQSQSSNJOHSSSSSJOSOMJSMMMSSNQJLKKJDQSNHIEEGKFAMBBJSQONMSMPSKJQSOPSSCCBJSSSSSSLMMKIKKMSKIOINKSOSSOOKNNIKHIKMSPMILMMPQOMPLJHLHJIKKMSMRKIHJJQHIKJSOMSPKPSKLMSPS@?@FPMMIMQMORSSOLJNKPJOMSSNPKSJQLJMI
@4659_2WVZPS_8
GGAATGTTCACAAATCATAGGCTTTTATTCACCTTACAACATTCATAAATATCGTTATCGTGCTACTGGCGATACAAGTCTGAGCAATGGTTAGCAACTCCACGCTTCTTGCACCAATTTTCCGAAGAAAATCCAAAACCAGATGGGAATTAATTTTTACCCACAGACTTTCACCCACCTTTTTCAAGGCACAATCATTCAGATAGAAAAACATAATATTTACCTATAATACTTGTTTTACTCATTTGATTCCTCTTGGGCTACTATCGAATTCAACTTATCTTATAGTCATGTTTCCACGACATCATGAGGAACTAACTTATTTGGTATTACCAAGGGCTTATACAAGTTACCAATTTGTATATCTTCTTGGTTTCTTTTTATCCTTTCGAGATAACGTCTATTGCGTTAGCGATAAGTCTTTCACACTACGTCTACTTATAAACTTGCACATCAGTTGAACTGTAAGATATTATTATATCTCTACTAACTCATCCTTCTTACGGGTGACTTACCCAGTCATTATAGATTTTGTAGTAATTGTACTTAATTAAATGTATCCATTTAATCTTTCCTTCACATAACTCCTTTTGAGAGCACAACTAATTCCTTGCACTGTTGATTAGACAGTCATACACAAGGCTATGTCTATAAACATTCCA
+
IFMJLLQSKLQRHSLNISJSISNQSSIQKRJSMMOLKIKSJNSQSJKKQKSSKJSKLJOHJIKMPSSOJPHQISSSKLSNSKILMSQSNQSMPSJHIMJIHIIIHEDCCDGFGKJJFHIOSLI>>HLMGHJIPSRRMSLNSONQSSMNSMSJIMJQJSNJJI??210+))+(.>CGDFHJHJSOLSRIOSLSPJOSKSSMQKMLPLOSOSSPQSMMQOOKONJMSRSKSJKLQJNSJSKSRJSLJSKLOSJLMSMRKMIMKKLSPKSFGDEDSJFMQJSNSQKNKKLNIQSIFHHNPJSQJNOKSOSLQPSKSQLSPKJJQR))))*SROSISHOSPOMRSLOIJSJKSKSOLSSMLOLSMISILKSLJFC*)))*(((('//4>ACDB76655;;KNHSJLJNRKQOJJJJSIOLMJJH=>CA2DSOKMPLJSPIMNHJJJGHFACNHJJJNSOSSSSIRJSLPSIGLGFIJNFDEEC71.....??SSKNSSMNINQKJOOIIOJMKSJIMKLJSLLOJMJMMPFFEEEGPPSIRKISQQDCDCCSHKIIMOGJJJLMLHHHHJIIMIMLRNNKMLHSKLKKMIPIPNNRLSKQNOLJSILMNMRIMPHOILJLIHORQKJLJJGGFFJILNNMEC@@@BBCCDDEEBBBBEEEGFHHIH
@4660_2WVZPS_8
GGAATGTTCACAAATCATAGGCTTTTATTCACCTTACAACATTCATAAATATCGTTATCGTGCTACTGGCGATACAAGTCTGAGCAATGGTTAGCAACTCCACGCTTCTTGCACCAATTTTCCGAAGAAAATTGGTGCAAGAAGCGTGGAGTTGCTAACCATTGTCTCAGACTTGTATCGCCAGTAGCACGATAACGATATTTATGAATGTTGTAAGGTGAATAAAAGCCTATGACTTGTGAACATTTTTCCC
+
DRMSPJLHBCDBBBA?>>>?SSKKIJEFB;:>0----6999=?>@GISSMRSLOJKNSLKPJISKPJJKIIIILKIJNIPMSMMHMMMLHSSLNLNJLO=====OJMIFH:;LGMHHIKSLJSHIMKKQSSSOAAA>>83,++++112::==>:9977686666400..1169<<<===66655;::;:800001A===<>AA@CABBBABCBB???>>===<877531+((''''((((+++,++*('&'**
@4661_2WVZPS_8
GGAATGTTTATAGACATAGCCTTGTGTATGACTGTCTAATCAACAGTGCAAGGAATTAGTTGTGCTCTCAAAAGGAGTTATGTGAAGGAAAGATTAAATGGATACATTTAATTAAGTACAATTACTACAAAATCTATAATGACTGGGTAAGTCACCCGTAAGAAGGATGAGTTAGTAGAGATATAATAATATCTTACAGTTCAACTGATGTGCAAGTTTATAAGTAGACGTAGTGTGAAAGACTTATCGCTAACGCAATAGACGTTATCTCCAAAGGATAAAAGAAACCAAGAAGATATACAAATTGGTAACTTGTATAAGCCCTTGGTAATACCAAATAAGTTAGTTCCTCATGATGTCGTGGAAACATGACTATAAGATAAGTTGAATTCGATAGTAGCCCAAGAGGAATCAAATGAGTAAAACAAGTATTATAGGTAAATATTATGTTTTTCTATCTGAATGATTGTGCCTTGAAAAAGGTGGGTGAGGTCTGTGGGTAAAAATTAATTCCCATCTGGTTTTGGATTTTCTTCGGAAAATTGGTGCAAGAAGCGTGGAGTTGCTAACCATTGCTCAGACTTGTATCGCCAGTAGCACGATAACGATATTTATGAATGTTGTAAGGTGAATAAAAGCCTATGAATTT
+
LJJMMNPLJLLMSQKMSKMIHMSKLPSSRMMKMLOMSJKLLNLSMLSNJJMSOJMRSPJSSMMNOSOJLHKNOSMKRJSOLQNSOSSIJLQMMSOLGNKOJHIJKJMMKNMSSNSSJLMPOSSLOJMOKIQPOKIJOJIOSPNJIMNOKPMPLNIJHFHEHCJHNJRMHMLQKJIGFJLMOQNONSHKOJSSIINHHSRLKNNMISRSSSSMLLIPLKMMOLKMLMMSMJJCCCCCDLNLQOLLLLIHGJHKKLHHGGHKKKJHJHHSNSSJRLPSKQSISILJMSKIOISLSJJMSLKLOOKKJKSHLKINKIJSOJOSMSKMSSLOSFFGHJLHSOKSMMLJMSSSSKMSLQOIKSMIHGHLRPSNMLBBBEFHIGIOGFC==>??@>=>==>DGPIHGFHHOSNNOKQMPSSJM88888JSJPHSJHILIILIGKJHKJHMSNSLMHSBNSEHFESMIJIOKIJKNOLOJIIJGNKOSPOLLSJLIGEFFGPLMKSKOOGSQLKLJFDI77<78KKLRISLSSLIKLJNMSICCDIROLSLHIFIIIDGGFGEGGGKPIHLQLOKJLJGGIKJFECA?>?D99B>66667CEDDEECBBBCDDCDEDLKNGFCABBACDB:.11120///2<<==A??642//'%#
@4662_2WVZPS_8
GGAATGTTCACAAAATCGTACGGCTTTTATTCACCTTACAACATTCATAAATATCGTTATCGTGCTACTGGCGATACAAGTCTGAGCAATGGTTAGCAACTCCACGCTTCTTGCACCAATTTTCCGAAGAAAATCCAAAACCAGGTGGGAATTAATTTTTACCCACAGACCTCACCCACCTTTTCAAGGCACAATCATTCAGATAGAAAAAACATAATATTTACCTATAATACTTGTTTTACTCATTTGATTCCTCTTGGGCTACTATCGAATTCAACTTATCTTATAGTCATGTTTCCACGACATCATGAGGAACTAACTTATTTGGTATTACCAAGGGCTTATACAAGTTACCAATTTGTATATCTTCTTCGTTTATTTTTATCCTTTCGAGATAACGTCTATTGCGTTAGCGATAAGTCTTTCACACTACGTCTACTTATAAACTTGCACATCAGTTGAACTGTAAGATATTATTATATCTCTACTAACTCATCCTTCTTACGGGTGACTTACCCAGTCATTATAGATTTTGTAGTAATTGTACTTAATTAAATGTATCCATTTAATCTTTCCTTCACATAACTCCTTTTGAGAGCACAACTAATTCCTTGCACTGTTGATTAGACAGTCATACACAAGGCTATGTCTATAAACAGTGCAAGGAATTAGTTGTGTCAAAAGGAGTTATGTGAAAAGTAAATGGATACATTTAATTAAGTACAATTACTACAAAATCTATGACTGGGTAAGTCACCCGTAGGTTTAGTAGAGATATAATAATATCTTACAGTTCAACTGATGTGCAAGTTTATAAGTCAACGTAGTGTGAAAGACTATCGCTAACGCAATAGACGTTATCTCGAAAGGATAAAAGAAACCAAGAAGATATACAAATTGGTAACTTGTATAAAGCCCTTTGGTAATACCAAATAAGTTAGTTCCTCATGATGTCGTGGAAACATGACTATAAGATAAGTTGAATTCGATGCCAGTAGCCCAAGAGGAATCAAATGAGTAAAACAAGTATTATAGGTAAATATTATGTTTTTTATCTGAATGATTGTGCCTTGAAAAAGGTGGGTCTATCAGGTAAAAATTAATTCCCACCTGGTTTTGGATTTTCTTCGGAAAATTGGTGCAGAACGTGGAGTTGCTAACCATTGCTCAGACTTCTATCGCCAGTAGCACGATAACGATATTTATGAATGTTGTAAGGTGAATAAAAGCCTATAATTCTGAACATTCCA
+
SOSSIPSOIFPD=93+4+++++++-3582;;;>CLJKGGFIOHMSKQSMSLIKOIMIJJSIGFFHLMOOMSHIFJFNOHLJKSLIMHMPLMLJNSPKNJLSPRQQOPSLKOSNQMNHOIQQSMMSRMKLKSSPMPMJSOSSICSKODIA;=<<<CE<;;;;GMJ@J31103?@DCELMIGF96G;FEDHRJSKMKMLJPSONSNILKMSSSNSNNMSSPMSNMSOSLKKSJOSLJKSNNMMKQMMOMNOLSSOSRLSSSKSSSSSSSNRKHIIMJSSQMKMOMKOOSNOMNQSLISMMSMQIPIOMQSSLSKKKMMIMJSSIIHHGFGSIRLKSSIHIKMJSISKKRNSSPSSPSSLJSNSNSPISIQD@??2111212222F@BBBHLHCCDEEMRNKJSSKMQKKSLJLINNMOIKJROBADDCQNOOSISPLKJKKLKKSNNMOSSOIMIMOKSSSSKKKMOLRSKHMO@D4EBEDEDFGQIIHLLKIIPHMSLKQSDBA;;DCCDIQQSSLIKIGOIDCDEEEFEDHCGKHG1112<<;=>=88878CDJMKHJINPDB@??B;9955531212,*/0<::<GKLKSNSIKPNJGLSLJJSIIPQSMJROLHSOPSSNLQKJJJGIHLSHKJILK@@@HIPLKLJGFGEEEJFHJKIIKJGABCGD@?@@;;4-,**+,<<;:88761.+((&&%&%%%),--...33364;>??A@@@@??>;?;>@?=;:87/.--''(()*+++,,,,--*)&%$#$#$%%&,-:;;>ABCBA?@CBEFDBBBBEDEECCEGEDDEDCBB=<<=>A>@>===0000000..---++-,,+**+,89999<88899<122BACBDGAA>===<==>==>?>@DD>>==>BFFFIKGJEDFFEHIGHIIHGHHE@:972/036*/0)2=><@ACA888790***?AAA>====?9777898889<>>>?@@@?@@?@ADEDC>:<==;;;:5)((')''&&%'&'(*469:;;==<::::;;89:;;ABAAAABEBA?>=<<<<==;<=>;;;45?@8,,,;;=>@?GFDBCCDCAC@>@?>?<74100../..+)))))68;FFC@>?<..501==>CDFEE?;999>@;::::?@=<:85-+*(&&$#$'''(,01110000011+***''%%&&&'&$$$%'+,,+,,)((('%(()12233334433210/..-220245789:<;<;::622//('%%%%%%%)11100.
@4663_2WVZPS_8
GGAATGTTCACAAATCATAGGCTTTTATTCACCTTACAACATTCATAAATATCGTTATCGTGCTACTGGCGATACAAGTCTGAGCAATGGTTAGCAACTCCACGCTTCTTGCACCAATTTTCCGAAGAAAATCCAAAACCAGATGGGAATTAATTTTTACCCACAGACCTCACCCACCTTTTTCAAGGCACAATCATTCAGATAGAAAAACATAATATTTATCTATAATACTTGTTTTACTCATTTGATTCCTCTTGGGCTACTATCGAATTCAACTTATCTTATAGTCATGTTTCCACGACATCATGAGGAACTAACTTATTTGGTATTACCAAGGGCTTATACAAGTTACCAATTTGTATATCTTCTTGGTTTCTTTTTATCCTTTCGAGATAACGTCTATTGCGTTAGCGATAAGTCTTCACGCTACGTCTACTTATAAACTTGCACATCAGTTGAACTGTAAGATATTATTATATCTCTACTAACTCATCCTTCTTACGGGTGACTTACCCAGTCATTATAGATTTTGTAGTAATTGTACTTAATTAAATGTATCCATTTAATCTTTCCTTCACATAACTCCTTTTGAGAGCACAACTAATTCCTTGCACTGTTGATTAGACAGTCATACACAAGGCTATGTCTATAAACATTCCA
+
INOSORPMOOSQOLPRMIMMSSSNLIKHQGLMLLSMSOHHCBCBDNPSKOMPOPLKNSNRHOMNOJRMLJMKJSMKKMSOKMPRSNRMNSSLIQSOJIMSOJKLKILPPLSSNKPSPOMSRLSHJNPSKSMSNSIMMOLSNRRJOJPSMIOPOHMEA?<;;<<?FDCDA=>CFHL>SJSLKOSROSOLLOONSMIJKMSKLNJKIOSKSLMISQJOSKNSPJLQMOSLNJRPSMKNSSSMKONSMMOSKLLNSSOLIHSMOOSOMKSHHHIMJLKMJSJLJGJHFHGHIKMMNNSMQSKJLSIJJSKPLLNPOSJNSNSKLKMPPNLMHJOJJPJKKMMSOLSNMLKLSSSPLJNKLLKRLSMKLNOLKRKGSIJDEFFKEGNSLQOMLKHHKGJJIKRIRMNQPNJI@2111125444334'''&&&&&8?ADI55555DDF????@HIIPMNLLPLNSOPJM==<<>??=88BGFGIJSIRSLSIKKOJDGHJNSKSMJSHEHHLMKMJKJJQIGSKRKSLKJIJKIKMMLLJIJSOMMMONNJJOKLIHMHKSMMJKGHHIKMLMHNGEC@@:;JHJJIIMLNLSSRPSLJOSJSPLIQSSNIOMSSJHMNSNOQMKGJC<<<EESOHSIOIIGGIHKGFJGGJFGEEEEEFGGHNK
@4664_2WVZPS_8
GGAATGTTCACAAATCATAGGCTTTTATTCACCTTACAACATTCATAAATATCGTTATCGTGCTACTGGCGATACAAGTCTGAGCAATGGTTAGCAACTCCACGCTTCTTGCACCAATTTTCCGAAGAAAATCCAAAACCAGATGGGAATTAATTTTTACCCACAGACCTCACCCACCTTTTTCAAGGCACAATCATTCAGATCGAAAAACATAATATTTACCTATAATACTTGTTTTACTCATTTGATTCCTCTTGGGCTACTATCGAATTCAACTTATCTTATAGTCATGTTTCCACGACATAGTAGGAACTAACTTATTTGGTATTACCAAGGGCTTATACAAGTTACCAATTTGTATATCTTCTTGGTTTCTTTTATCCTTTCGAGATAACGTCTATTGCGTTAGCGATAAGTCTTTCACACTACGTCTACTTATAAACTTGCACATCAGTTGAACTGTAAGATATTATTATATCTCTACTAACTCATCCTTCTTACGGGTGACTTACCCAGTCATTATAGATTTTGTAGTAATTGTACTTAATTAAATGTATCCATTTAATCTTTCCTTCACATAACTCCTTTTGAGAGCACAACTAATTCCTTGCACTGTTGATTAGACAGTCATACACAAGGCTATGTCTATAAACATTCCA
+
MSIJKRJMDFHEEECFFFEHOKIPSMKKLPOKLLIIIJHLHKKKIJEFHFLRFGHOSSPSMILQQMILISOOGJJHFIOKSNRQMRSSMRJILMNSJKMSPJOKLKKJPP87778???>?39A:;JOLPKMOSLIJJSSMFGGFDDFHSSSLFGGIKPGILKJN>555633BBFGEGPKEIJSPSNSSSPOSSSNINHEEGFGFEENSSQMOSMPSONLJMSSMOSOQPSSOKORSMNSSSSMSSSLISOLSKPSSEFPKSSSKSLC@@@@BKMOJMNMNJSLSSPSSSLSKSLSEI==JOMMQ5444555JGFDGESMSIOSKLQPLILMJQOSJKHSNQKNSRSLSMMKSOPQKPNSPPMLBF@?>??SOSSS=52GAGGHFIIFFQOJSPMSLNHJJ?????MKKOSJJNHIIHA;;;;JSLKINLGHJKEBBBACMKQJKPQHHHFEFJGPJIJLHG@@5***+))*7<DIFKJHMFHGHSINNQJRSLMJLOKMNSIILKLNSIIKHPI@AIGIKSSRIKKLILQIS>===GQOKPSKIGIJSSMSJNKPSGMJEFNJHNMKLI=:?7744DNSLLRMPMLLSMIMLSNJMMLLJLLJNKMKMPMIPSMLSSLKKOQJIHIKSJJSKKPIGJIKIMGIGGJIGGFHGE000((.
@4665_2WVZPS_8
GGAATGTTCACAAATCATAGGCTTTTATTCACCTTACAATGTCATAAATATCGTTATCGTGCTACTGGCGATACAAGTCTGAGCAATGGTTAGCAACTCCACGCTTCTTGCACCAATTTTCCGAAGAAAATCCAAAACCAGATGGGAACTAATTTTTTACCCACAGACCTCACCCACCTTTTTCAAGGCACAATCATTCAGATAGAAAAACATAATATTTACCTATAATACTTGTTTTACTCATTTGATTCCTCTTGGGCTACTATCGAATTCAACTTATCTTATAGTCATGTTTCCACGACATCATGAGGAACTAACTTATTTGGTATTACCAAGGGCTTATACAAGTTACCAATTTGTATATCTTCTTGGTTTCTTTTATCCTTTCGAGATAACGTCTACTGCGTTAGCGATAAGTCTTTCACACTACGTCTACTTATAAACTTGCACATCAGTTGAACTGTAAGATATTATTATATCTCTACTAACTCATCTTTCTTACGGGTGACTTACCCCGTCATTATAGATTTTGTAGTAATTCTATTAATTAAATGTATCCATTTAATCTTTCCTTCACATAACTCCTTTTGAGAGCACAACTAATTCCTTGCACTGTTGATTAGACAGTCATACACAAGGCTATGTCTATAAACATTCCAG
+
BCDMKHFFDEF////1>@.---.6B<5;<;<K?==98211//++,22479<989BACDEEDEEBAAABICCCCDHFDDACCDEIJIJLSLSMPS?>?>?LSIHFGFIILFGOQSMKKIS?DOIGKMSOMNKSSSSLSQMJSLS7777OHIIHFHGLRMFFHHAC@<;;<>9816517BBAKSROSNJQNQLLSISRSSMINMIMFC@FJMOOSOLSMJSIMLLSSKSSSLJKSMISSSSSSOJFF;79@?BCHJB=34JLSNPLNKGE>=>>>?>=>@AC>>>;;<ACFHHIKSSSKLOJSKOMIIJHNSOMSJSLRJINSJKFA@LLSMIOLRKNPLSMIKLKSKKAB9//===>@EJMGIIIJOLHJJ@@@?A;?62B@MJHBEDCCCGEJHNM>>==)'''(-::119GGEHFBKSPKSMSSSKKMMSSKHSOQSSSMMSNSSHHHIHHEJBED@AABGJLEGGONOSSOKLPRKKAB@BHLGEEDSBAA;9999MKDHLKIMNIIDE:8543244=CJIKIIOLKKPKQIHHGGLI)(((-''CEELJKKPJINKKLKOGLKOSSOKJLOFFIMKKLILKMMOSJ8889HIKNCBEHMOGLQMJJMSQLNNRPLQJJB-,,,,,>====>HGHLGIIHSJSCCBBBDGF=;50011
@4666_2WVZPS_8
GGAATGTTTATAGACATAGCCTTGTGTATGACTGTCTAATCAACAGTGCAAGGAATTAGTTGTGCTCTCAAAAGGAGTTATGTGAAGGAAAGATTAAATGGATACATTTAATTAAGTACAATTACTACAAAATCTATAATGACTGGGTAAGTCACCCGTAAGAAGGATGAGTTAGTAGAGATATAATAATATCTTACAGTTCAACTGATGTGCAAGTTTATAAGTAGACGTAGTGTGAAAGACTTATCGCTAACGCAATAGACGTTATCTCGAAAGGATAAAAGAAACCAAGAAGATATACAAATTGGTAACTTGTATAAGCCCTTGGTAATACCAAATAAGTTAGTTCCTCATGATGTCGTGGAAACATGACTATAAGATAAGTTGAATTCGATAGTAGCCCAAGAGGAATCAAATGAGTAAAACAAGTATTATAGGTAAATATTATGTTTTTCTATCTGAATGATTGTGCCTTGAAAAAGGTGGGTGAGGTCTGTGGGTAAAAATTAATTTCCATCTGGTTTTGGATTTTCTTCGGAAAATTGGTGCAAGAAGCGTGGAGTTGCTAACCATTGCTCAGACTTGTATCGCCAGTAGCACGATAACGATATTTATGAATGTTGTAAGGTGAATAAAAGCCTATGATTTGTGAACATTCCA
+
CBDRSMNQSKSOSSQSNRJNKIMNSSKQSMKPSSLKQNIHIJHSMMKMJKNQILHHA====BC><<<<;:<FHIKSKILLJOOONSKSJISHIIIFIKFJOSIMSNPISONPJJJFEFEDJILKSSLHJOLRSSSKMKNNJSJNLORSSSOPMHGRKGJCEHJMNNJSD@AEFJGKNROOSOSKRILLSKMLMLKOSMOSNSJLOJMMSLSMNLKNMKOOJJKKMOMLMLLKHJMJSSRLOLMSSNJMJISJKOLIIIIKSKGJLKKJNSOSSLKNMKSHSSMLFSMOKGGIPMSLPQMIIIGSIINSSSIJHIJOSPMSOSNOPSLPSLHMKSMLIPNLRMKLJJSMKQSSHLKISMKSIKIKJKSSOMHDEFEH<8778EC;;<IJSMOA@@A@BABBSIIHLLRPNKRJRGSJI@@???@ABGEGLGGGHLNHNHSGLHHLSMLMSRKGSNSQMSKSKLJJDBCDDSSSPSKOBAHSPLJSNIA==CDCB64433364<??@LNIOJHJB?G>>CCCDELSSJMSSKSSLOSJMEGLQKLLSLMKJJIKRLJIOIIOSMNKSMKKKQMMJJHGMA@ABBHLJIEFFEFMCBBAHMILHFGFHGHEEGILQNIIKHLIIIKKLIFFJJHHGJILLLIIJIP66666EDHGGGIJJFDC
@4667_2WVZPS_8
GGAATGTTTATAGACATAGCCTTGTGTATGACTGTCTAATCAACAGTGCAAGGAATTAGTTGTGCTCTCAAAAGGAGTTATGTGAAGGAAAGATTAAATGGATACATTTAATTAAGTACAATTATTACAAAATCTATAATGACTGGGTAAGTCACCCGTAAGAAGGATGAGTTAGTAGAGATATAATAATATCTTACAGTTCAACTGATGTGCAAGTTTATAAGTAGACGTAGTGTGAAAGACTTATCGCTAACGCAATAGACGTTATCTCGAAAGGATAAAAGAAACCAAGAAGATATACAAATTGGTAACTTGTATAAGCCCTTGGTAATACCAAATAAGTTAGTTCCTCATGATGTCGTGGAAACATGACTATAAGATAAGTTGAATTCGATAGTAGCCCAAGAGGAATCAAATGAGTAAAACAAGTATTATAGGTAAATATTATGTTTTTCTATCTGAATGATTGTGCCTTGAAAAAGGTGGGTGAGGTCTGTGGGTAAAAATTAATTCCCATCTGGTTTTGGATTTTCTTCGGAAAATTGGTGCAAGAAGAGTGGAGTTGCTAACCATTGCTCAGACTTGTATCGCCAGTAGCACGATAACGATATTTATGAATGTTGTAAGGTGAATAAAAGCCTATGATTTGTGAACATTCCA
+
KJJONJSIOSOSLROOSPJHA?=<<@PLSJQISRMRSJISMJSSLLSPNPSMJLIGOMKNKIKNPOLS<<<==LSNLNMPNRMMIJFHCFGPILMHKJFGKMJISQNKSOIIIDIEG@@-,,,(&&&''::ERLFIHHNKMNPJMKJPKQNSNIIHJEGFFNNISJJSJSSOPIMJOSNSLSLPJKJJLOSHSSKSKKLSNKHSKSJPLKSSLJJOHJJNSSEDFHLGIJPJGHGHB???DOCJLRISKHKLQNLNIKJMOSIKJLIFIEGHFOQJMSPKKFONMINMLLJMMQKLNNLOHQOMSPKLSLSSPSSSLSLMOKQISSONQSSSJOQMKSSJLSSIGGKJOJKDCDDDGGHECDCDJKSLSMKMJPLJSJKLINSNHSJGHGGKPHJLLSNLKJSJMLSSPNSQMNSMQ<<<<=KSPSLMMNHJKJOKLJISSNNNSLPKSSSMQMSMMJSNMJPSSPPSOOPSSMKIGJKMSJPJMSSOMMQSSOKOSMIMKLKNLMPSSSSKEEHBCJLSSHOSMONGMHSKMSHDCFOKGIHK83300---24225DIJLOSSIMNMHKOISSIJMJOQSSOSKLNNKJIGILSMRQQNHHIKMPKMPLLONLSKOKJMLQOLOPSJPNGINSLSKPSRRJIKJNINMSMPSLFBB0,,
@4668_2WVZPS_8
GGAATGTTTATAGACATAGCCTTGTGTATGACTGTCTAATCAACAGTGCAAGGGATTAGGTTGTACTATCAAAAGGAGTTATGTGAAGGAAAGATTAAATGGATACATTTAATTCATGCAATTACTACAAAACCTATAATGACTGGGTAAGTCACCAGTAAGAAGGATGAGTTAGTAGAGATATAATAATATCTTACAGTTCAACTAATATGTTGCAAGTTTATAAGTAGACGTAGTGTGAAAGACTTATCGCTAACGCAATAGACGTTATCTCGAAAGGATAAAAGAAACCAAGAAGATATACAAATTGGTAACTACTATAAGCCCTTGGTAATACCAAATAAGTTAGTTCCTCATGATGTCGAGGAAACATGACTATAAGATAAGTTGAATTCGATAGTAGCCCAAGAGGAATCAAATGAGTAAAACAAGTATTATGGTAAATATTATGTTTTTCTATCTGAATGATTGTGCCTTGAAAAAGGTGGGTGAGGTATCTGTGGGTAAAAATTAATTCCCATCTGGTTTTGGATTTTCTTCGGAAAATTGGTGCAAGAAGCGTGGAGTTGCTAACCATTGCTCAGACTTGTATCGCCAGTAGCACGATAACGATATTTATGAATGTTGTAAGGTGAATAAAAGCCTATGATTTCTGAACATTCCA
+
::;CJEEED@B@22235BDDFHE?><;994667676<;;<<<<<<=LHFFEC>,,,++++36571.---.01A>5JCB>>==>;4459<BDFCAA1+***BABBA@)(((()((+)((((((('(**)()):>AA?@BEDEFHE@AAH?>=><===,+--.69;<=AM@BBBBFFKAAABAGLMJIIMOLNPGIHCDJSKKECC@@-,,,,,/'%%'+.05=<>=<;<;<<>==1////)))*+/11422>@BEFLGFFFFIHIGFB:9999HIBBCCBMOJGIMLRKNSKMIGNMSJMPLSF?64331//000++&&&&&'+,56<6=666DEH?=8222-3-,,,,-10(()''&&&''(445=ASJLSJHCA@@BEFLBAEEDA?@@@ADC5555555100/.--,-13?CHGFHHG41---/79:4100..-))(///589////1<=@BGE@=<=<BBCES@@??>BBGIILIISHMMIPSGGEEEJJDF;:778:7888>EDIKNHGFFA**8**CDCDILMKPJSLSJK?;;67<EFIKIH===<=888?><;>EGGKLRNKISJIHOJSKCDC?BA@@AA5500011888>5433302259EDEECELIGGCFIHHKLLSGIHIOIGFGHHS674343C>?>?800000?:;;889
@4669_2WVZPS_8
GGAATGTTTATAGACATAGCCTTGTGTATGACTGTCTAATCAACAGTGCAAGGAATTAGTTGTGCTCTCAAAAGGAGTTATGTGAAGGAAGGATTAAATGGATACATTTAATTAAGTACAATTACTACAAAATCTATAATGACTGGGTAAGTCACCCGTAAGAAGGATGAGTTAGTAGAGATATAATAATATCTTACAGTTCAACTGATGTGCAAGTTTATAAGTAGACGTAGTGTGAAAGACTTATCGCTAACGCAATAGACGTTATCTCGAAAGGATAAAAGAAACCAAGAAGATATACAAATTGGTAACTTGTATAAGCCCTTGGTAATACCAAATAAGTTAGTTCCTCATGATGTCGTGGAAACATGACTATAAGATAAGTTGAATTCGATAGTAGCCCAAGAGGAATCAAATGAGTAAAACAAGTATTATAGGTAAATATTATGTTTTTCTATCTGAATGATTGTGCCTTGAAAAAGGTGGGTGAGGTCTGTGGGTAAAAATTAATTTCCATCTGGTTTTGGATTTTCTTCGGAAAATTGGTGCAAGAAGCGTGGAGTTGCTAACCATTGCTCAGACTTGTATCGCCAGTAGCACGATAACGATATTTATGAATGTTGTAAGGTGAATAAAAGCCTATGATTTGTGAACATTCCA
+
&&1ACCEEEEGKMJJKMJJGIRHJSJJIGGFHHHJJGHHFGKHLHJKIGHFFEEFLHIMMSIJNMNLIF11019HHEFHGGJJOJIIJHIJJIIILNJHHEEFFFFFLIJHIIHKGFFFIIIHJJFEFEEKHIJJHHGGHGHGJFFKGGGBCCBCECCECDHILIIGGEHFGEEDDCBBBDGHGIKKHJJJJGHJIGHHGHFFEEDEEHHIJHEFEFEEEFDD@CBBBA@ABCEIHLLKLHIFEEEDB@@??@BBBABEDEDCBBDCDGGAACDDDDBBBECIJCDBIKIEHJQLPJOHMLGSJMLLGOLHLJNJONOOISSLSSSLMOLISNKFDCBBCIEGC>===<=::?@BHMKI@??>?HMLIJIDBCBBFHGILGEHBEJHJLSIIHFGFGKGFGJJIPJMMMPPOKSMMMLKHPIKSMSKKGJJJJJLHJQIKMLNQNSPQNLKLSKOSKOPOJNQNOGSSNSMSNORIDSLMMSNLLKMSNIKLJKMNLOKNSPDJNSQKPFSLKGLFFOPMJSLMJNSMMMSRJECCCPJMJMSMOSLLJJHIJKIGDEFSJJLOPLKSLKLMPLLQNLSILMENQKSSSLIJHESFEGGCBBBJLSKLSNSMSLKJMJHMQMOKKKHHSJSSKIIMMSLKSSLJIIMJJSKMLOISSKHH
@4670_2WVZPS_8
GGAATGTTCACAAATCATAGGCTTTTATTCACCTTACAACATTCATAAATATCGTTATCGTGCTACTGGCGATACAAGTCTGAGCAATGGTTAGCAACTCCACGCTTCTTGCACCAATTTTCCGAAGAAAATCCAAAACCAGATGGGAATTAATTTTTACCCACAGACCTCACCCACCTTTTTCAAGGCACAATCATTCAGATAGAAAAACATAATATTTACCTATAATACTTGTTTTACTCATTTGATTCCTCTTGGGCTACTATCGAATTCAACTTATCTTATAGTCATGTTTCCACGACATCATGAGGAACTAACTTATTTGGTATTACCAAGGGCTTATACAAGTTACCAATTTGTATATCTTCTTGGTTTCTTTTATCCTTTCGAGATAACGTCTATTGCGTTAGCGATAAGTCTTTCACACTACGTCTACTTATAAACTTGCACATCAGTTGAACTGTAAGATATTATTATATCTCTACTAACTCATCCTTCTTACGGGTGACTTACCCAGTCATTATAGATTTTGTAGTAATTGTACTTAATTAAATGTATCCATTTAATCTTTCCTTCACATAACTCCTTTTGAGAGCACAACTAATTCCTTGCACTGTTGATTAGACAGTCATACACAAGGCTATGTCTATAAACATTCCA
+
SKSPPKSPJRORNQKQSJB????MJKMSKOSSSQKLSLSNMNSSLSLSRKNSRQIOPSNSNLOPMMIISLLMGKMKSMJJKNOMKJIOEEIFGJHKSSJQSSOLNKIKSSJSPRJNHOILFKKRIIJSMGSLHMSKKSMLISSKMSMSSSOJKK<::::EHHIL=::::==GJSNBKNNNSLNPSSSJOMSILSOJKOLSSKJAA@@CKSPSSSKPRHSSMMLPOSSJMQINNOLSOLKMOSISSNQJSKQKNNSKHLNOSNPPOHDDDEGIKSRKOLNSOSKPLHNIJMKRSPSBBBCKLSKJLJSNISLKSQSLSJSK:44434SMKLKLKSJKSNSOSMSLKSIFSSSSSSPRKKLIRJMOKSSMOLHHJMGMGCBFAA.....8BJIJLJSOJOOLLKOIISQOKIJJSHLHSIIIJHKONPSNQSOLJOMJMSRNSNOMJKLHLSSNLSSNLNPSMQQKIJSNSQQOSSSSSKKNLLIMSSSRLSSNSLQMSPJSKLKSNHHEAC:778<56ENILKSQJSMIJLJKSSKMNQSSMLQKNQOJSOKILNKSMSKLOSKONSOMLMHHI@?77EFHEEFKLHRPSMLMQNMPJQLSJNKROMMLSNSRSPSNSMSNLLKNKMMMSSMSLMOJSMMKNLMMKKKLJIIIHLJSMLOJ
@4671_2WVZPS_8
GGAATGTTCACAAATCATAGGCTTTTATTCACCTTACAACATTCATAAATATCGTTATCGTGCTACTGGCGATACAAGTCTGAGCAATGGTTAGCAACTCCACGCTTCTTGCACCAATTTTCCGAAGAAAATCCAAAACCAGATGGGAATTAATTTTTACCCACAGACCTCACCCACCTTTTTCAAGGCACAATCATTCAGATAGAAAAACATAATATTTACCTATAATACTTGTTTTACTCATTTGATTCCTCTTGGGCTACTATCGAATTCAACTTATCTTATAGTCATGTTTCCACGACATCATGAGGAACTAACTTATTTGGTATTACCAAGGGCTTATACAAGTTACCAATTTGTATATCTTCTTGGTTTCTTTTTATCCTTTCGAGATAACGTCTATTGCGTTAGCGATAAGTCTTTCACACTACGTCTACTTATAAACTTGCACATCAGTTGAACTGTAAGATATTATTATATCTCTACTAACTCATCCTTCTTACGGGTGACTTACCCAGTCATTATAGATTTTGTAGTAATTGTACTTAATTAAATGTATCCATTTAATCTTTCCTTCACATAACTCCTTTTGAGAAGGAAAGATTAAATGGATACATTTAATTAAGTACAATTACTACAAAATCTATAATGACTGGGTAAGTCACCCGTAAGAAGGATGAGTTAGTAGAGATATAATAATATCTTACTGGCTAGTTTATAAGTAGACGTAGTGTGAAAGACTTATCGCTAACGCAATAGATATTTTCGAAAGGATAAAAATTCAAGATATACAAATTGGTATTTTGTATAAGCCCTTGGTAATACCAAATAAGTTAGTTCCTCATGATGTCGTGGAAACATGACTGTGATTAAGTTGAATTCGATAGTAGCCCAAGAGGAATCGAATGAGTAAAACAAGTATTATAGGTAAATATTATGTTTTTCTATCTGAATGATTGTGCCTTGAAAAAGGTGAGTAGGTCTGTGGGGTAAAAATTAATTTCCACTTTGTGTTTTGGATTTTCTTCGGAAAATTGGTGCAAGAAGCGTGGAGTTGCTAACCATTGCTCAGACTTGTATCGCCAGTAGCACGATAACGATATTTTTATGAATGTTGTAAGGTGAATAAAAGCCTATGATTTGTGAACATTCCA
+
SLJSPJNSOSLLSLOSGFA@?00/.11148:;SMKSMLONJKNMOOIJSJPKQHKJOSLSHMJOSKNLSSOQQQOMLRSSISLISSROSLKPSNNMMMSOSLJLMKPLHLAAPMMJKLMSMNLMKSJJOSOSOSPOSOQKHGGMDDHMSNJHGHKSLONJSG<<;988887:;;:;<FHFKNQOSSLKOJIHNMJLIHIKSSSOOLLOSSNLSMOHLPSSLSNISRSLOQQKONQRNSRSSJNMSSMNSNKSPSHF66EFS=====>ABCCA:8877???LMSKJQLOKSLGQMPQSJSNIKKKPLSNLOOPQSKNKSOSKKKLONLQGNLGKHHHJSDEEEDSSKSSSNMSOPJSSQOSMJJLMHLIAA5666<7CAAA??GGGJLKLLONOMSNSLSJSOLKSOHLLFFGEFEKGHH<<<<<SMNKOIHMSKPJSKJJILMSMLLSLKSSQLSSNIKLLNSOSSISMMSSLRSMSKKFDE;;;;<JLSNQSSLSPSOKRKNMJQQOHLKSNJMMMMSJFIHFNKJHJGPRSSSMSNKMOSIJLJJJISSMSMLJNSQIFDDEC==@<;;;:><;66AACEGMSORLOMSKSSSQMLKSSLJHHHMMQHFDCBAA@CA>BBCJFCCBCBGHIEJECDBCEGGFCBBAAB@=><::9721/.*))*-+/--,1123<=;;;;<?@A>>==;<>?=<:75643222.,((&$$$%%'+*,.011...../221113<==<;421..00/.,)*(('')(%$####$$%')++,,,,,+,,,*)''''()**,,,,.466652...//5=?>@AEFIHICCC@>@@CCBBC@DF<?@>=?><=>???>>?@?965555652**'$$$$$#$$')*)./?AB>>AAAACEHEAB@>:<9853233.,****'&&&&'*+,,,,,++'&&&%%&,,-43333478<><*)))*=<;;;::;;;@@CCCCD?BDB>;;7)'''%&&),.1158984;:;;::95432+)+-'%$$#$%%$%&&(355==9ABA@BCBBCBB=<<;;;68:50.,+*)&&&'&&'++,35566684434456777760..+****+1235558:86320.-*))233322200,'%&%&&',('''''()))*,579:<=>>>>>==::9
@4672_2WVZPS_8
GGAATGTTTATAGACATAGCCTTGTGTATGACTGTCTAATCAACAGTGCAAGGAATTAGTTGTGCTCTCAAAAGGAGTTATGTGAAGGAAAGATTAAATGGATACATTTAATTAAGTACAATTACTACAAAATCTATAATGACTGGGTAAGTCACCCGTAAGAAGGATGAGTTAGTAGAGATATAATAATATCTTACAGTTCAACTGATGTGCAAGTTTATAAGTAGACGTAGTGTGAAAGACTTATCGCTAACGCAATAGACGTTATCTCGAAAGGATAAAAGAAACCAAGAAGATATACAAATTGGTAACTTGTATAAGCCCTTGGTAATACCAAATAAGTTAGTTCCTCATGATGTCGTGGAAACATGACTATAAGATAAGTTGAATTCGATAATAGCCCAAGAGGAATCAAATGAGTAAAACAAGTATTATAGGTAAATATTATGTTTTTCTATCTGAATGATTGTGCCTTGAAAAAGGTGGGTGAGGTCTGTAGGTAAAAATTAATTCCCATCTGGTTTTGGATTTTCTTCGGAAAATTGGTGCAAGAGCGTGGAGTTGCTAACCATTGCTCAGACTTGTATCGCCAGTAGCACGATAACGATATTTATGAATGTTGTAAGGTGAATCTAAA
+
SMKJMIHSSMSQLSOLKJOPLOJSNLSPSSKSSSKKJLMIMSMLGKIIHJOHFLFGC?<;:650.+++,-.FLNKKRISSLJIKQSLJLOKKSNKSIKKNKLNNQSSOSQLNJKLMJHKISSLSJPMSQLJJSPRSIMORNSKJRNJSMQSJIRFIH>?;>CEJNMLREKGFFNKLKSPRJLJSSSSPNSKMOSSSMNKLLNQQSNOSISSSJMLMSPQLSHJKHISKSDC;:;::;EGKLSMHJJLKNHKPSMKILIJNQSLJJKLHPSKLSSPRMSSKMKLLSOSMNJSQMPLOSOSSSLNKKOMPSKLSMJSSRHKGKIKSGFBCDPLKQSJLJSHQSSSJOOMSMNSNJLLOHNSLIIJKLOKIKIIIFIHHHEFBBC?;;<AGLIIIJGIKONMHOKNKKJSSLNPSKJSSJKMGSKKSJOMJJLKMHOMIINSSRMINHIMNNLGNLSMKNSLIIOJJLJSORPMINSLEKHJSOJSLNMMINISMNJLSS644424.(((())).++1,,EFHEHQQLMINIMSSMOMEFFKJMIKE<72,,+*)*()*56AIIOLLLSJHIIIJLHISKMHHNKNLLMSRKILMJGIJKMJHJJGHJGNKIJSOKIJHFHJMJGE,,,,0+***('$#$
@4673_2WVZPS_8
GGAATGTTCACAAATCATAGGCTTTTATTCACCTTACAACATTCATAAATATCGTTATAGTGCTACTGGCGATACAAGTCTGAGCAATGGTTAGCAACTCCACGCTTCTTGCACCAATTTTCCGAAGAAAATCCAAAACCAGATGGGAATTAATTTTTACCCACAGACCTCACCCACCTTTTTCAAGGCACAATCATTCAGATAGAAAAACATAATATTTACCTATAATACTTGTTTTACTCATTTGATTCCTCTTGGGCTATTATCGAATTCAACTTATCTTATAGTCATGTTTCCACGACATCATGAGGAACTAACTTATTTGGTATTACCAAGGGCTTATACAAGTTACCAATTTGTATATCTTCTTGGTTTCTTTTATCCTTTCGAGATAACGTCTATTGCGTTAGCGATAAGTCTTTCACACTACGTCTACTTATAAACTTGCACATCAGTTGAACTGTAAGATATTATTATATCTCTACTAACTCATCCTTCTTACGGGTGACTTACCCAGTCATTATAGATTTTGTAGTAATTGTACTTAATTAAATGTATCCATTTACTCTTTCCTTCACATAACTCCTTTTGAGAGCACAACTAATTCCTTGCACTGTTGATTAGACAGTCATACACAAGGCTATGTCTATAAACATTCCA
+
IJLJKHMKIMGLMKLKLIIGHHMHFCBABHKJLFFCCBCDEGHGKFHEFEHOGBABBC87778ACEEHIIDCCCDJKJKJHLLMIJIHKHOGFHGIJHNMSLKPJJKLSPSSJMHIMSKL7:IBAEEISONJHMKEKEEMHKIIJHSJSSMOMHSSSSNAED9KEECDCB<<=JLGNKINKKQSHIGIIJJKKLLIJKMSLMQSIRJPRPSOJLKROKLIJLOSSSKSSLMPSLKOSOJNILKSNSSLIGHIIMKSBBJLLSILIF.((((*CEJJKJHIKKPKIJKILOOMJMNQSKHJJHRSQSKMHSJNOLSKSMSSSLSSMSSISKMSSNSSSJSMPHRKOSSPMSKSPJSQLNMSMMNJQHMSIH;;;;;;<;;>?DFFJLJ??@@AFGSSMRMSSJJLRJI?IKKJNGJIIGC0...8GIHGJIJSJMJ?>>>>JSSMMLMKKJKLINLIKMNJMNNLLSSPSKOSSQNIMPNHSKJILSLHHJMLSJMLLLMINJFLJMLMSLSKIKKHSILKKKJJIJHGJPLMSJHOHHKRFGFIEHEGGMHHIKGFGGEFFKGPMLKGSSNEE==GINLKIHMSLONLSKLHJMLNNHIKOLKGKJKJSLJILNJKNKMJKOHGECDDFGGJFEFGFFEFHRGHD.----4EEFGGFEDC
@4674_2WVZPS_8
GGAATGTTCACAAATCATAGGCTTTTATTCACCTTACAACATTCATAAATATCGTTATCGTGCTACTGGCGATACAAGTCTGAGCAATGGTTAGCAACTCCACGCTTCTTGCACCAATTTTCCGAAGAAAATCCAAAACCAGATGGGAATTAATTTTTACCCACAGACCTCACCCACCTTTTTCGTCAGATCATTCAGATAGAAAAACATAATATTTACCTATAATACTTGTTTTACTCATTTGATTCCTCTTGGGCTACTATCGAATTCAACTTATCTTATAGTCATGTTTCCACGACATCATGAGGAACTAACTTATTTGGTATTACCAAGGGCTTATACAAGTTACCAATTTGTATATCTTCTTGGTTTCTTTTATCCTTTCGAGATAACGTCTATTGCGTTAGCGATAAGTCTTTCACACTACGTCTACTTATAAACTTGCACATCAGTTGAACTGTAAGATATTATTATATCTCTACTAACTCATCCTTCTTACGGGTGACTTACCCAGTCATTATAGATTTTGTAGTAATTGTACTTAATTAAATGTATCCATTTAATCTTTCCTTCACATAACTCCTTTTGAGAGCACAACTAATTCCTTGCACTGTTGATTAGACAGTCATACACAAGGCTATGTCTATAAACATTCCA
+
IOIOJKKMISOSPLJMSPGFGHFOLSMQSLLSJOJMLSLKJMOQMRJOSJOOSOOSNQNKHIKNSMINNLINNIKLQNLLOKSSKLSSNLSMJSNISLSMSNJMHKSKLSSPMSJMMNPSLJPGHKMSSSPNSMIJJMNSKJMNQKSKOSKPMSH?SSLISNJIPA@@?<<FHNJFF@A>5@?7)(((*++++DDGFLNGKHKSOOOQLKLQKPOSOMJMMMOSSOSLQSRPKSKMKSMHSSLGHSPRHJHHHDCOPSSOOSIJAAAAAGGHJMMISLOSMMKISJHQNKNSNMLSLJKLRPSSQLJKKSMSOOKSSNNKNOMSSSPNKMMOSSMLSSISOISSKPLLILQMOSSLJQJQLPLSMMSPSLMKHROJLGSOQSKMLLSSLLLIJNMLSMKSOLSOHLSLKLSSJKIKOI32222JSLQJMKPLQNSOKPQLINPPJKKLSNPKMONPJRLNKOPMSLSMLSKSSSMSSKSNRNSMSSMKMNMOSLQSSKMABADJKBBBBALRNLROMJLPKKLJIKLPQKKSSNLSILILSLLKJNLKOLOLKSSMSHQNKEISMLSNPNKJLOJGHFGGMONHJNKGLQSRPLHMKONPRQNLMKQKLKNLMSPNMKLPMNSKIO>=>===KIGSJLGJIIIHHIHFHGHHSGGEF
@4675_2WVZPS_8
GGAATGTTCACAAATCATAGGCTTTTATTCACCTTACAACATTCATAAATATCGTTATCGTGCTACTGGCGATACAAGTCTGAGCAATGGTTAGCAACTCCACGCTTCTTGCACTAATTTTCCGAAGAAAATCCAAAACCAGATGGGAATTAATTTTTACCCACAGACCTCACCCACCTTTTTCAAGGCACAATCATTCAGATAAGAAAAACATAATATTTACCTATAATACTTGTTTTACTCATTTGATTCCTCTTGGGCTACTATCGAATTCAACTTATCTTATAGTCATGTTTCCACGACATCATGAGGAACTAACTTATTTGGTATTACCAAGGGCTTATACAAGTTACCATTTTGTATATCTTCTTGGTTTCTTTTATCCTTTCGAGATAACGTCTATTGCGTTAGCAATAGTCTTTCACACTACGTCTACTTATAAACTTGCACATCAGTTGAACTGTAAGATATTATTATATCTCTACTAACTCATCCTTTTTACGGGTGACTTACCCAGTCATTATAGATTTTGTAGTAATTGTACTTAATTAAATGTATCCATTTAATCTTTCCTTCACATAACTCCTTTTGAGAGCACAACTAATTCCTTGCACTGTTGATTAGACAGTCATACACAAGGCTATGTCTATAAACATTC
+
OLSSIJLPJNSNKRIKSJJIHGGSSJHSELNNPPPKGLLKHJMOLISSOLQNOSKLOLMKSOMSLMOJMIGLMOJMSSSSNJPNSJNNLSSSLSRMKMNLJKJMMKSIOKSKNSNSIJJLBGJOISSSSIMSRPJJSMMKJNMLPSRMMJILGFKDFFACMLDIRQMJMJJPSORMKMNJSSSMPNSJSLMNRNPMSNOSLLJKSMSJMSLMSMMOKRQQSRSSSOLOISSSSIJOJJSLLRLJLNMSSMSNLSSLSMSMSOSSMMLMSRKLKIHJJSOJJGLHFFEIFJJHKNLOPSLIJOJMSOKLNSLMSSNNLNOLJNJSQPNROSHMJKISSROROLSOOOSSLSMMSSKSSSSSOSRPLPPPSMSJLSSSIDGHGCEJJNMSKQSOLSKSOMLSISLHSFCEDA@C4443340122-?GLLSLSKSKIMQNHMGINJSSNLMMPNMJPMSSSSMLIMSNNSROMPNLISRKSLJKIONSOHKILSFFECFB;:::;DF@>6666558:<55IJMGMIKKKJSLISSONSIPONLNMMMQOIHIGIIILQHISKPIMKSKKMKLHNCE@><<>FKHIJSNKGGSJ;SJLSKOSJHSJOLNSOKKSSLMKQLSLNQSKLHGIILKKINMSKLHGJMLJGJHLJSGGFFFF::94
@4676_2WVZPS_8
GGAATGTTCACAAATCATAGGCTTTTATTCACCTTACAACATTCATAAATATCGTTATCGTGCTACTGGCGATACAAGTCTGAGCAATGGTTAGCAACTCCACGCTTCTTGCACCAATTTTCCGAAGAAAATCCAAAACCAGATGGGAATTAATTTTTACCCACAGACCTCACCCACCTTTTTCAAGGCACAATCATTCAGATAGAAAAACATAATATTTACCTATAATACTTGTTTTACTCATTTGATTCCTCTTGGGCTACTATCGAATTCAACTTATCTTATAGTCATGTTTCCACGACATCATGAGGAACTAACTTATTTGGTATTACCAAGGGCTTATACAAGTTACCAATTTGTATATCTTCTTGGTTTCTTTTATCCTTTCGAGATAACGTCTATTGCGTTAGCGATAAGTCTTTCACACTACGTCTACTTATAAACTTGCACATCAGTTGAACTGTAAGATATTATTATATCTCTACTAACTCATCCTTCTTACGGGTGACTTACCCAGTCATTATAGATTTTGTAGTAATTGTACTTAATTAAATGTATCCATTTAATCTTTCCTTCACATAACTCCTTTTGAGAGCACAACTAATTCCTTGCACTGTTGATTAGACAGTCATACACAAGGCTATGTCTATAAACATTCCA
+
LILSKLRSMSLRSSKINIFFFIIMSJFGJHKSOSOJRISQOJQSLSSMSMNSKJMLIOPILSSNSSINNLKHJGGKSIIJKJSSMNKOKLMPPKQKHJHLSQSKKLKJSSSSJLLIQLSSJSQSKINPSSNLNSSLMMSHLEHGDISNQNPSSFMSKO76:<::'&&%%&-67@CBBJIDLJSLPKSKSOJJSSOKLLMOPLSGDDEFMSSJNOPMSOJOJOSNKHONKOIKSKIKSSKOKMFGNSKHQLOSJNMNHFOMSLKKLSJHIFEFLIKSRMMSSSLOMMIKJIMOKLPSOOJKLGJLSPJMJSNSOSNMPSLMKSSKJJQJLKSMKSKISLSQQPSOMLRSJQQJMSSNOSSNNSLSSNSJPSIMJJJISFFOEMNIHSKGCFHFIKPNPSLSGHIRILKEOJIPJGMJSSSSSSQNOMLSLSPNNSMPSNSSLKKNKLOHLSLORSMNKPSSONMLMJRSKSPPRMLPMIGGSJOKLNSMPJRRQSJKSSJSMMIQMSSOSLJHGJNOKLOOJNJLONKSKKLSSNKSOKSSOLPLLROSSRLJSKJSJSINFFKHFJQJHGAACA@@BFJLJJPRMSSPSNNSOMQSJOGFHSQNPLNSSQPSOIIOKJSHSKEDKKJJKILJOSJSOLMMOIKSMK::::;NLSJKIGGI
@4677_2WVZPS_8
GGAATGTTCACAAATCATAGGCTTTTATTCACCTTACAACATTCATAAATATCGTTATCGTGCTACTAGCAATACAAGTCTGAGCAATGGTTAGCAACTCCACGCTTCTTGCACCAATTTTCCGAAGAAAATCCAAAACCAGATGGGAATTAATTTTTACCCACAACCTCACCCACCTTTTTCAAGGCACAATCATTAAGATAGAAAAACATAATATTTACCTATAATCCTTGTTTTACTCATTTGATTCCTCTTTTGGGCTACTATCGAATTCAACTTATCTTATAGTCATGTTTCCACGACATCATGAGGAACTAACTTATTTGGTATTACCAAGGGCTTATACAAGTTACCAATTTGTATATCTTCTTTGGTTTCTTTATCCTTTCGAGATAACGTCTATTGCGTTAGCGATAAGTCTTTCACACTACGTCTACTTATAAACTTGCACATCAGTTGAACTGTAAGATATTATTATATCTCTACTAACTCATCCTTCTTACGGGTGACTTACCCAGTCATTATAGATTTTGTAGTAATTGTACTTAATTAAATGTATCCATTTAATCTTTCCTTCACATAACTCCTTTTGAGAGCACAACTAATTCCTTGCACTGTTGATTAGACAGTCATACACAAGGCTATGTCTATAAACATTCCA
+
/:445>BA98986768==@BDBDEIICGFEDFRMLKJHLIKSSKKNPSKOLPLOGSIIEDEEDIDGC.-----,,,,+,-..459=AE>===?ID<;;;:@==;==<777222228778<0/)))))GNQQMIIGLKSNMHIFGFJDBCABADCCFEI;;?@-3,))+-/..1845==:<CBAFGIHHFECDB000/,(''(,0012=HLSKLKIMGKJIGJPLSKSNLJSRSNNSG<;<::;ABEGEIDDFDF7-+(),7;921112<>DDGSJKMLJJFGMF>=555667;;;::>??KKKLG222223JLJMSKKOSS=55557>>>DBADIHINLLSMMRKLKNJNLFAAA?::;;;;<7788898=*'(,,2,..0*6<@ACF>@FGFHSLQMLQMHGFGGCLK?>?7777633244438GGIHHHCDDDEA@@?@EHDBDHKHJFFFHLLLKKLSKMRNIHFGIEGKGGQMSKIHJJMGSSLJNLLSSSHSLGMIFGEEFEDFFHE>?A;41))))GIIIIJNMSKLJNIGHLGNLGIGJMIISKOSPKLSIJJKIIJSMSSJIHSKA@?89IJSHGIMNMIEEE9:;::?AABEISISJLNLJLLSLKPNKNHGFI=<<<+***-/(((((()>ALGGKGBAAAAFJGIDDDCE
@4678_2WVZPS_8
GGAATGTTCACAAATCATAGGCTTTTATTCCCCTTACAACATTCATAAATATCATTATCGTGCTACTGGCGATACAAGTCTGAGCAATGGTTAGCAACTCCACGCTTCTTGCACCAATTTTCCGAAGAAAATCCAAAACCAGATGGGAATTAATTTTTACCCAAGACCTCACCCACCTTTTTCAAGGCACAATCATTCAGATAGAAAAACATAATATTTACCTATAATACTTGTTTTACTCATTTGATTCCTCTGGGCTACTATCGAATTCAACTTATCTTATAGTCATGTTTCCACGACATCATGAGGAACTAACTTACTTGGTATTACCAAGGGCTTATACAAGTTACCAATTTGTATATCTTCTTGGTTTCTTTTATCCTTTCGAGATAACGTCTATTGCGTTAGCGATAAGTCTTTCAACTACGTCTACTTATAAACTTGCACATCAGTTGAACTGTAAGATATTATTATATCTCTACTAACTGATCCTTCTTACGGGTGACTTACCCAGTCATTATAGATTTTGTAGTAATTGTACTTAATTAAATGTATCCATTTAATCTTTCCTTCACATAACTCCTTTTGAGAGCACAACTAATTCCTTGCACTGTTGATTAGACAGTCATACACAAGGCTATGTCTATAAACATTCCA
+
NHMPOOKSLSKKPLLKSNMLKSMNKSLSLSSSQHMHGHKHNHONJLMKSSSNSILSQNJSNKMKNJRKMMLHLMNRMPSLNSSLSNSSSPLQSKLMNSLLRSKSSKKKSSSSQMJSMMGK22=556@IQSJGNSISSMNNLKHSKKQSNJRSPMOKLSLHSC<ELPHPIDCCRSIICLFDC?@GJLHNISKIHHGSLQMSQSNLOSLOSIMMJOOMMOJJSNSNOSLSNKSSLKINSSMNSSQSSQGKRNNQLLSNSPQSOQPMIEEDFGNIKNMNSSSFIHJEGGJISLPIOKOIGMINLSNLRKPMNSMSSMNKSKSKKLPSSSLSMKJHSQSKNNSLRKQILFSIEGSSSLOLSLOSRJNILJ77435585544:1;CDEILBCFGFNOSIJJSJNRSMKJKSPKKLISLKKSGKKMJLNJIKOKJNSJOSKLJIQLRSRNSQSMPGIJIFLSSOLSSEEDPSJ22222PSPJSNSILJLJLSK,,,,,GIHIMEEBACIMNLSRJHSSB@8888ABHSIIMKSMPJSSLNSRJMMNNJMPSSMKSSRRSMSPLJSSRKQLISMGFFGF=;<<<<<=HSSPNSSJPNKRMRSIKLSNQSPSMMFHJQOKNPPSKLKPMIHDEFDJGGIKGDDIIHGGFHLMOJIFFFSJHLKJG
@4679_2WVZPS_8
GGAATGTTTATAGACATAGCCTTGTGTATGACTGTCTAATCAACAGTGCAAGGAATTAGTTGTGCTCTCAAAAGGAGTTATGTGAAGGAAAGATTAAATGGATACATTTAATTAAGTACAATTACTACAAAATCTATAATGACTGGGTAAGTCACCCGTAAGAAGGATGAGTTAGTAGAGATATAATAATATCCTACAGTTCAACTGATGTGCAAGTTTATAAGTAGACGTAGTGTGAAAGACTTATCGCTAACGCAATAGACGTTATCTCGAAAGGATAAAAGAAACCAAGAAGATATACAAATTGGTAACTTGTATAAGCCCTTGGTAATACCAAATAAGTTAGTTCCTCATGATGTCGTGGAAACATGACTATAAGATAAGTTGAATTCGATAGTAGCCCAAGAGGAATCAAATGAGTAAAACAAGTATTATAGGTAAATATTATGTTTTTCTATCTGAATGATTGTGCCTTGAAAAAGGTGGGTGAGGTCTGTGGGTAAAAATTAATTCCCATCTGGTTTTGGATTTTCTTCGGAAAATTGGTGCAAGAAGCGTGGAGTTGCTAACCATTGCTCAGACTTGTATCGCCAGTAGCACGATAACGATATTTATGAATGTTGTAAGGTGAATAAAAGCCTATGATTTA
+
JKKKIKSKMNMRLSLNSQNSSLKMSSJOJJIHMSPNIJNJKJMJLMMPSSSRGJJNLJ@?AKONSSSMMJLIJKOLJJIJGKGFHEEEESQMOSLGNSOKKSMLNIQOSLKSRNHHNIHSLSSNMMPLHKHNOMSMIKKKKMPSSKNILSKIPBCE<78779:8447G88888>==9113****+6;CCESSNLSKSLIPQKOKNIRMSLSNNLIJISMKKOKDIJKRJSKIKNLMLLJKSSJKJISJGNJISKISJLNLKQILKNMSNOHHGOIGJBA,+++.221,-112:GLIQNLKMPLMJNJSNPJNOSKSOONQKKSSSLQKSJIKNPOMRNMRSMSRRPSSSSRNKOJSKJL21112SOQMSJMJFFGQAA@@GHPHHMIIMSSLFGFFHSHIIJSKSPOMOSMSKOSLHIIJGCAGMGLFFHFKHOJKFLJHMIMOJNKSKLLMSS5////DEHKJMLMJLOOSKLMFLIJNOSOIGHMKLLIKSKSPJIIGPGOSSOSNNKMJA@EABFFEDGLSNSJJISJNEF@999SLSKOMJGGGHEIFGEDBCFHNSSNKKMFFIFHFIJLHJSGJKIKJNJPMIGFFGGLIKNHECCBCEDDDDDEJHGKHGGHHIKIIEECDEEFGGEKIHIFDDEFDFDFF?
@4680_2WVZPS_8
GGAATGTTCACAAATCATAGGCTTTTATTCACCTTACAACATTCATAAATATCGTTATCGTGCTACTGGCGATACAAGTCTGAGCAATGGTTAGCAACTCCACGCTTCTTGCACCAATTTTCCGAAGAAAATCCAAAACCAGATGGGAATTAATTTTTACCCACAGACCTCACCCACCTTTTTCAAGGCACAATCATTCAGATAGAAAAACATAATATTTACCTATAATACTTGTTTTACTCATTTGATTCCTCTTGGGCTACTATCGAATTCAACTTATCTTATAGTCATGTTTCCACGACATATGAGGAACTAACTTATTTGGTATTACCAAGGGCTTATACAAGTTACCAATTTGTATATCTTCTTGGTTTCTTTTTATCCTTTCGAGATAACGTCTATTGCGTTAGCGATAAGTCTTTTTCACACTACGTCTACTTATAAACTTGCACATCAGTTGAACTGTAAGATATTATTATATCTCTACTAACTCATCCTTCTTACGGGTGACTTACCCAGTCATTATAGATTTTGTAGTAATTGTACTTAATTAAATGTATCCATTTAATCTTTCCTTCACATAACTCCTTTTGAGGGCACAACTAATTCCTTGCACTGTTGATTAGACAGTCATACACAAGGCTATGTCTATAAACATTCCA
+
KLSPJOSPJNKPHIJLHSJPLMLLSSRSPSMJJJSSIILKKSKSLIPKMSNKPLOLJPMSNLOSNMSKIJLSSLLKKJLOMOSKNMMSSSSJSMNHNIMEECEDLOPPSOSOJKQOLKJO<>M?AISSMKSLOSJMSMLJSKSSIFSNQJHOMISLSSOMOSINLIKLSOROSSSKNISJCJCCEDGHNFDDCDSHJIILNSLSMKIKINLRSRLKNLMSQMNLSJOLKOMSSNSKSOSPKLSMONKKNLBBAAGD9:KSRLLPSPORSLSPLMJSPSJSSLSNKNSNMONJSLKQKOH;;;79555EIMMKKLOSNMKI(((((SOIQSJMNIOQNSHSLISIRSSMPLMSSOJKPSSSMLSKJPKMIIINKIIB??><<@ELFQSEHLMLKJSLKOKLOPOQKSJRJMHSNQNIIJHH6****?IJMJKSJLJJJNHLLGLOSNMNRSJOORJLKSSLIOIKJHNNLSL=EC88GHHFEEMLGIJJISRKIOGSQJIIJJLKRSNONPGGFGOKSJLSOMKPPMJHKOLOJNSMJSKQSMNSMNHJLQIILJMHJIJF===>CHCKSISEHFID;>>FHMKILHNNOMQMSJSIHGHMLGHLNKLSILOJKKJOIFJSGDCCIIHGFFFHFGHHHJGIEEFFEKHGDCBAACDDDEHFGD
@4681_2WVZPS_8
GGAATGTTCACAAATCATAGGCTTTTATTCACCTGACAACATTCATAAATATCGTTATCGTGCTACTGGCGATACAAGTCTGAGCAATGGTTAGCAACTCCACGCTTTTTGCACCAATTTTCCGAAGAAAATCCAAAACCAGATGGGAATTAATTTTTACCCACAGACCTCACCCACCTTTTTCAAGGCACAATCATTCAGATAGAAAAACATAATATTTACCTATAATACTTGTTTTACTCATTTGATTCCTCTTGGGCTACTATAAAATCAACTTATCTTATAGTCATGTTTCCACGACATCATGAGGAACTAACTTATTTGGTATTACCAAGGGCTTATACAAGTTACCAATTTGTATATCTTCTTCGTTTATTTTTATTGTTTCGAGATAACGTCTATTGCGTTAGCGATAAGTCTTTCACACTACGTCTACTTATAAACTTGCACATCAGTTGAACTGTAAGATATTATTATATCTCTACTAACTCATCCTTCTTACGGGTGACTTACCCAGTCATTATAGATTTTGTAGTAATTGTACTTAATTAAATGTATCCATTTAATCTTTCTTCACATAACTCCTTTTGAGAGCACAACTAGTTCCTTTAACGGTTGATTAGACAGTCATACACAAGGCTATGTCTATAAACATTCCA
+
'(*CFHLIHHKKILLNJMJSIJJKLSNIMMJQNKKLKNNJKLSMLIKILSKLIDGIGHIIFKLLLPIKNMFFGHHEDCDBEEFNSMKKJNPJJKGDCDEDS6555563BBAEILLKOLISIJB;<KKJSSLROHMJSMLPOSKSHKLLPSINIENMSSLNNSINSRJPSNROHPNJRPSNOSOLOIKLOPLJMJLLSKKSLIKJ===NONSSJMKQMSJHLMJSLMSOHMSKQLJPPLMMIOLOKSMNQLKMJKNJFFKSHMSSGB))((())*:<BCEHKHLNSSHOGGKLMSPKLLLKLKJLJI?@ABSNKMLINPRMLLJLMSMOSKJIJNLHOMSHOSLIE;88?--MGJIJIGGHHGF>>>=<=1001111115<<?+(((();88889AEHJHFMMMSILPJJNSAA@<<<<.....7>>>>HGEEIHLOIKNSMSKLLLNHKIKNHHEHEDCCBB?>6147*)))*:;>?BOGFCCABCIFHNIKHSLIQIKSJNMSJQLFISLLJKHGIIMINHKJIIKHJLOSSOHJKJILLNGFBBCBDLIKMHEFEGECCDDIIJI>=<;2'((<BEFEDDGIHIJNLMIKHHHFJEDGJFEEFA==B0./1149;DEFHGEDEEFGFGFCDCEEFHFEDDEDHCABAADEEGFGHGF
@4682_2WVZPS_8
GGAATGTTCACAAATCATAGGCTTTTATTCACCTTACAACATTCATAAATATCGTTATCGTGCTACTGGCGATACAAGTCTGAGCAATGGTTAGCAACTCCACGCTTCTTGCACCAATTTTCCGAAGAAAATCCAAAACCAGATGGGAATTAATTTTTACCCCACAGACCTCACCCACCTTTTTCAAGGCACAATCATTCAGATAGAAAAACATAATATTTACCTATAATACTTGTTTTACTCATTTGATTCCTCTTTGGGCTACTATCGAATTCAACTTATCTTATAGTCATGTTTCCACGACATCATGAGGAACTAACTTATTTGGTATTACCAAGGGCTTATACAAGTTACCAATTTGTATATCTTCTTGGTTTCTTTTATCCTTTCGAGATAACGTCTATTGCGTTAGCGATAAGTCTTTCACACTAGGTCTACTTATAAACTTGCACATCAGTTGAACTGTAAGATATTATTATATCTCTACTAACTCATCCTTCTTACGGGTGACTTACCCAGTCATTATAGATTTTGTAGTAATTGTACTTAATTAAATGTATCCATTTAATCTTTCCTTCACATAACTCCTTTTGAGAGCACAACTAATTCCTTGCACTGTTGATTAGACAGTCATACACAAGGCTATGTCTATAAACATTCCA
+
AIGKILKKJGHHGISIHHFEEDJKSKHMKKKKMJLIFHHJJPSJNIHMSILMKHHHFIGGGFFHGGHHKFCDCCHHHHGJLLJMJLLSMLOKKKJKKIJLNKINKJQSNSIGILNSSKLSLOKPQLLPSPOPNKNFIIISQSPSJJMFFHFB??50001;:962;IIIHKSKJPJKISJJFJLQQJLHIISIJJIKJKSSMOSKMJNKSSMKLPSSSMJSOJSKNJQSNJLSKPSNOSQNHNSJOJJFFFCGKKISJ9-.JOSLINLJFDEBDIQLSLLLSLLQRMKILMJIMOSKSSNMJMLLOLNJSQMPSMLOQLKONMO---,-EE+++++??IKMMSNINJKMNSSSLSQMKMKSKSLSNHGGD99==<>;;9<<<40?DDKSSGGHIGIILPIHKJJJSJMNNGJNLKKSHHEGGJPSSKSSLKLHRIJKJOMKLSSHOSSKSGJMKSKLLJSKJJKMMSCA@BB98;11;;<>A>?55367EKIMQPOJKLKKSMIHKQKHQLOSJGGHK9JQLHNSKNJIJJJSNRSLSJJKHOLSKOJSIKRMSJGMGHJKHFCBG@9:<987)).**45@GGHKGKHLDCFJGHIJJKILJIHIISMMMISJMHIQJSJMIKSOFFFHFEQHLKJHKFFEFFFGDKFG>====DGGHMKCDC
@4683_2WVZPS_8
GTTTTTACGTCTTCACCTTGTTCGTTACGGTATTGCGCCACCAAAACGAACCTTTGAATCAGAACAGCACCTGGAATGTTCACAAATCATAGGCTTTTATTCACCTTACAACATTCATAAATATCGTTATCGTGCTACTGGCGATACAAGTCTGAGCAATGGTTAGCAACTCCACGCTTCTTGCACCAATTTTCCGAAGAAATTCCAAAACCAGATGGGAATTAATTTTTACCCACAGACCTCACCCACCTTTTTCAAGGCACAATCATTCAGATAGAAAAACATAATATTTACCTATAATACTTGTTTTACTCATTTGATTTATTTGGGCTTCTATCGAATTCAACTTATCTTATAGTCATGTTTCCACGACATCATGAGGAACTAACTCATATACCAAGGGCTTATACAAGTTACCAATTTGTATATCTTCTTGGTTTCTTTTATCCTTTCGAGATAACGTCTATTGCGTTAGCGATAAGTCTTTCACACTACGTCTACTTATAAACTTGCACATCAGTTGAACTGTAAGATATTATTATATCTCTACTAACTCATCCTTCTTACGGGTGACTTACCCAGTCATTATAGATTTTGTAGTAATTGTACTTAATTAAATGTATCCATTTAATCTTTCCTTCACATAACTCCTTTTGAGAGCACAACTAATTCCTTGCACTGTTGATTAGACAGTCATACACAAGGCTATGTCTATAAACATTCCA
+
%'(),,&$###$%%%%&&&%$%%$&'&%%&&'--''$$$%%$##$$%%%&,-<<4-.>?@GKJFFEIINJSNLIQSSQJKMSSOSMJMQLHGHHKPOJLSSKNSQJSQRJKPIONIISKQLJOJNONOLPKLRNIIKHLHOICBABESEGD@B@CCGEHGHGOSMRPMOLLOSSLMGLHHMMSMMKIMOJOSLLR>>BCEHLPGSLISMIILISNSDFEFGA??>>BGFFHSNG>FEDCESKFDGEC:GHECOSSLGPFGGIHHIFG@@?>?CDDDCEJJQSSQSLLQKOKSQJHSSLGIGLRSKLPSPMESHLJRJIC@@>744,,,,:=>+****>AADDGKGGMJQSKJKMLJLMIGHMGKLMSQLOKKMLILMIB@@@D@;<4/,+'&&%%&+.004;>@AFJFLIKKNSLISMKMIIDCCEH65==;884)*==@;<<=>;IHB?@@?DEEDGELLJJJGKHGGJHJOIKKOGGNLMSOSSKRLMPKKKGKNKSIHGJIKLSSIILIEGPJJQIKLLGHSLKLKCDDGJKSIJQOSSOSKLHQHKFOIKIJINHIGJIILGD)(''%%%%%%%&2268;;<HHLHMHGIKPNSJKMLLHNPSSPKLJHSLSNQIJJMGGGIIHKLPPIJJIIJC;778JSLKKLLRJSSQA634<7666;@FLJPIJLSLNKLKOISMNMKPIHKKIGOLFFEG87IMKPHHIHGMKHFGFGIKHPHIGG
@4684_2WVZPS_8
AATTAATTTTTACCCACCAACCTCACCCACCTTTTTCAAGGCACAATCATTCAGATAGAAAAACATAATATTTACCTATAATACTTGTTTTACTCATTTGATTCCTCTTGGGCTACTATCGAATTCAACTTATCTTATAGTCATGTTTCCACGACATCATGAGGAACTAACTTATTTGGTATTACCAAGGGCTTATACAAGTTACCAATTTGTATATCTTCTTGGTTTCTTTTATCCTTTCGAGATAACGTCTATTGCGTTAGCGATAAGTCTTTCACACTACGTCTACTTATAAACTTGCACATCAGTTGAACTGTAAGATATTATTATATCTCTACTAACTCATCCTTCTTACGGGTGACTTACCCAGTCATTATAGATTTTGTAGTAATTGTACTTAATTAAATGTATCCATTTAATTAAGTACAATTACTACAAAATATAATAACTAGGTTAGTCACCCGAAGGATGAGTTAGTAGAGATATAATAATATCTTACAGTTCAACTGATGTGCAAGTTTATAGAACGTAGTGAAACATTTATCGCTAACGCAATAGACGTTATCTGGAAAAGATAAAAGAAACCAAGAAGATATACAAATTGGTAACTTGTATAAGCCCTTGGTAATACCAAATAAGTTAGTTCCTCATGATGTCGTGGAAACATGACTATAAGATAAGTTGAATTCGATAGTAGCCCAAGAGGAATCAAATGAGTAAAACAAGTATTATAAATGTTATCTTTTTCTATCTGAATGATTGTGCTAGTGAGGTCTGTGGGTAAAAATTAATTA
+
CDDDD@@=>======:;.)''''88;BA<BFJGGHOJJKSKNNSA@@>;<;-,,--ABDHHKMSOSONIQMKMMSMKSRIJIJEEA>66666<A=>>C;230005448:?AINLSSMRRLFHJLJKSINHJEFDBBAB:::7786550.3.0:>>=?=<=EJKLOOSPNMIKSLCEDBCJSLHGHGSLJSKILSNKSQSOMSSJSNSSMSPQKLKKJKMJC;@((66956665133CCCHDEJGISSSRPOLIRLSRNQSIHII@@@@@CD;8898MGKGSLKJJJSNIQRNKINSGIFGIJJPJGDCDCBCDFGHK@@AJLHPLB>BGIEFEGA@A?:;=?CCFFCC??98999NHJOLGGLNLIIHED@>=>@;:'''''4;;@AIKJKKNSHKIFEDESMJLJJKNLLFJEDEIFJILGE@@?@?=;;53451///--'&'*+('&&%%%%&&%$$$&&%$$$$&+-,,,,,/04///./0221200889:<?@BBC>=;6599:;<<;97521110/,)'&&&&')('((()*&%$$$%&/5899>>>>/////87555/-*(&$%%&()*)*,19:9:::9661..--.-./1112-9555/.///11334>?BCDDFDDDA<A>>>;;=<=A<=?A?A@>>>><<<??>=76552116*9:;?@AAA@A@@A@?=;:4+***)('''&**---00533444:;;?A@@@@==<;<<;4211/-,'&'(++-122241112A?>===>===>;::50/-*(&&''&(((()**))**578<@???===;
@4685_2WVZPS_8
CTACTATCGAATTCAACTTATCTTATAGTCATGTTTCCACGACATCATGAGGAACTAACTTATTTGGTATTACCAAGGGCTTATACAAGTTACCAATTTGTATATCTTCTTGGTTTCTTTTATCCTTTCGAGATAACGTCTATTGCGTTAGCGATAAGTCTTTCACACTACGTCTACTTATAAACTTGCACATCAGTTGAACTGTAAGATATTATTATATCTCTACTAACTCATCCTTCTTACGGGTGACTTACCCAGTCATTATAGATTTTGTAGTAATTGTACTTAATTAAATGTATCCATTTAATCTTTCCTCCACATAACTCCTTTTGAGAGCACAACTAATTCCTTGCACTGTTGATTAGACAGTCATACACAAGGCTATGTCTATAATGACTGGGTAAGTCACCCGTAAGAAGGATGAGTTAGTAGAGATATAATAATATCTTACAGTTCAACTGATGTGCAAGTTTATAAGTAGACGTAGTGTGAAAGACTTATCGCTAACGCAATAGACGTTATCTCGAAAGGATAAAAGAAACCAAGAAGATATACAAATTGGTAACTTGTATAAGCCCTTGGTAATACCAAATAAGTTAGTTCCTCATGATGTCGTGGAAACATGACTATAAGATAAGTTGAATTCGATAGTAGA
+
666HLLLIOLHLHLSOKSJIHJJHGGGJGHGGHGISPOJKGKGKJOPNNJSSSPKOMNKSLIINPMSMLNOIKMKGMHNPSNOJOJGHEEEDEDAAAABGIHQJKMMRLLK99::A<HDCFAJLSKLMKNSOLOQMMNSQKJNSNHNSSMPSISHSLKSEECECKNRNLSJSJRSSLKSLLNSF>>BAACKKJIJMJILKSJRNNDSJOQSKLOSQKSKISSJKNSSNMRLQQSNSSSMSSKLQJKJLKPOINKKSQLSOSJHGS=<;;;?>6GHIPJMOKNSSSHMHSIMOKNSPIPSNMMKPLHGHIJSSGD4))(()JHJJSSSKPKOMSRSMSLSHGHSMNSKSKSSQLRPJOSKQSMPISJMKKPJJSNOJONJSOPKOSNKOOLHLSQKILOOSJS:8888;==<9;:2225ECHSILJJLJLJGEEGGMOSSMNOSMMQKQSKNJMINHJLISRNSOSNSLNINNSHSLSKHJHKSOJIFJFHKSSMLSRSKJIHFHGHGLLGILLKSOOKNKRSSSOLSKLOLKMFLILQDJMJJGHNMLJKSMRNSNHJHKHHFJHGHMLMSSLMMQNONSHLIHHIFGHEGISSMSSKIHJKKHLHFOKLHLGIGGIJNSSSOKHDCBABABCCDC?:7799:LIE@AA==>=?@
@4686_2WVZPS_8
GGAATGTTTATAGACATAGCCTTGTGTATGACTGTCTAATCAACAGTGCAAGGAATTAGTTGTGCTCTCAAAAGGAGTTATGTGAAGGAAAGATTAAATGGATACATTTAATTAAGTACAATTACTACAAAATCTATAATGACTGGGTAAGTCACCCGTAAGAAGGATGAGTTAGTAGAGATATAATAATATCTTACAGTTCAACTGATGTGCAAGTTTATAAGTAGACGTAGTGTGAAAGACTTATCGCTAACGCAATAGACGTTATCTCGAAAGGATAAAAGAAACCAAGAAGATATACAAATTGGTAACTTGTATAAGCCCTTGGTAATACCAAATAAGTTAGTTCCTCATGATGTCGTGGAAACATGACTATAAGATAAGTTGAATTCGATAGTAGCCCAAGAGGAATCAAATGAGTAAAACAAGTATTATAGGTAAATATTATGTTTTTCTATCTGAATGATTGTGCCTTGAAAAAGGTGGGTGAGGTCTGTGGGTAAAAATTAATTCCCATCTGGTTTTGGATTTTCTTCGGAAAATTGGTGCAAGAAGCGTGGAGTTGCTAACCATTGCTCAGACTTGTATCGCCATTAGCACGATAACGATATTTATGAATGTTGTAAGGTGAATAAAAGCCTATGATTTGTGAACATTCCA
+
EJOJHNOKKJKHMKIKSLMKMQOSSSNOMSILSNLLSKIJISGSIIKKJMRSISSSQIGJHIHRSILIHMHSKSJRKPJMSSNKISNLNOQRKKSRNKRQKIHLSKJLSPKSSSLJJIGJKKJKOQKSKHJMQMIHLPJIKLMKNSPJMSMOMPRSLFG?3335NNSOINHLOFIHIHSIKSKMIJKLSPMSOLNJJJPIOKNPSIQINKSJKLPINQKKPJMJSLKQMISIHHHJLHKHLNKKHIILHEFFFJHHIIHNIRMLHNFHGGF@AASSKGH5556GDKSFHMHSRPMKLSSRIISSMSMLIFEDDEIHSLJSMKNSMSMHIJLIIIIHKKMJSJSQMHIJLJMINLKSLSSLKJJMRQSSSJOJSJKJJMIJISKDDDORSKMOHGNGJNNJLPNJOLSSLNJSMFOLMFGHEFLMNMLNMKONMSMJKGKNKPKQSNKPQMSMKNSLKIDDEDFMNLSKNSLROKNAE?@APKOSLGOMMSQLSA@=<9;999@@ASOLJHKICDA<C77777HHOGHHCDSJBGLCBDDESJKJHGHHGGJJKIIGFIOHPMSPOQJGHIHNIMKFEFIGKLHLJKINIHFHGJINHHHECEDDEGBBDCEPJJLFJGFHMIHHGGDEEEEFHKIJMMIFE@5/88=B?G;0017==776
@4687_2WVZPS_8
GGAATGTTCACAAATCATAGGCTTTTATTCACCTTACAACATTCATAAATATCGTTATCGTGCTACTGGCGATACAAGTCTGAGCAATGGTTAGCAACTCCACGCTTCTTGCACCAATTTTCCGAAGAAAATCCAAAACCAGATCGGAATTAATTTTTACCCACAGACCTCACCCACCTTTTTCAAGGCACAATCATTCAGATAGAAAAACATAATATTTACCTATAATAATTGTTTTACTCATTTGATTCCTCTTGGGCTACTATCGAATTCAACTTATCATTATAGTCATGTTTCCACGACATCATGAGGAACTAACTTATTTGGTATTACCAAGGGCTTATACAAGTTACCAATTTGTATATCTTCTTGGTTTCTTTTATCCTTTCGAGATAACGTCTATTGCGTTAGCGATAAGTCTTTCACACTACGTCTACTTATAACTTGCACATCAGTTGAACTGTAAGATATTATTATATCTCTACTAACTCATCCTTCTTACGGGTGACTTACCCAGTCATTATAGATTTTGTAGTAATTGTACTTAATTAAATGTATCCATTTAATCTTTCCTTCACATAACTCCTTTTGAGAGCACAACTAATTCCTTGCACTGTTGATTAGACAGTCATACACAAGGCTATGTCTATAAACATTCCA
+
OSLOSLSLSPSHGJGJKISJLICSGC655DIJJKHDCCEGFNSMKNMMNQQKLSSOKMKSSSSLONLKSPKKILSNPOSHDCDDGENSPLSMSIQSONNIRNSIFEGEEISPJKC>;:56259:;==BGLNGSLFHHNKFHCCA(&&&&(((()899::;CGHOJHJJHSKSNKPLSNSRMSLOJMPMKSMRSQSKRJPSKOSMLNSMORSMKMSLMSSPRSPKOJPKRLLSOJMPQSSSKMJSKC?::<33::<=>@SMRMIPPOIKGMIROOPSOSJSOMLSNOILNQLJJHLSSIKKLLJIKQPIMRSLMKSLOSPSNMSSQKOMKILSSKSJKJONKMOSSMOSNLPQMKSSSSOSMMSLOLQKOMSJSPINILDDIEKIM?FE<<<<<SSKMJMMJKILSPPIGPISSSOIRMSIKSSLNSSOSMLJSKSOSLMQPKSKOSSSKSKNSSKKNSSJNNSSKRKSSSMQMSSNRLJRLJIKQLOJE<<<<<JPNRLRRSKKPSKSLNGGGIQIJHMIJGJNHNKLSSLSMLLSRNQLOSQPOMJKSKJNKMMNSSQPOMHMHKKJJJSLQHOJRPHNMLSNNOSORSOQQSPKSOJLMLLMJNSSSSRSMISKSKNJJSKMKSPKRHJIKHIJJHPLSSKIISMHHIHIIJJLJLSJ
@4688_2WVZPS_8
GGAATGTTCACAAATCATAGGCTTTTATTCACTTTACAACATTCATAAATATCGTTATCGTGCTACTGGCAATACAAGTCTGAGCAATGGTTAGCAACTCCACGCTTCTTGCACCAATTTTCCGAAGAAAATCCAAAACCAGATGGGAATTAATTTTTACCCACAAGAACCTCACCCACCTTTTTCAAGGCACAATCATTCAGATAGAAAAACATAATATTTACCTATAATACTTGTTTTACTCATTTGATTCCTCTTGGGCTACTATCGAATTCAACTTATCTTATAGTCATGTTTCCACGACATCATGAGGAACTAACTTATTTGGTATTACCAAGGGCTTATACAAGTTACCAATTTGTATATCTTCTTGGTTTCTTTTATCCTTTCGAGATAACGTCTATTGCGTTAGCAATAGTCTTTCACACTACGTCTACTTATAAACTTGCACATCAGTTGAACTGTAAGATATTATTATATCTCTACTAACTCATCCTTATTACGGGTGACTTACCCAGTCATTATAGATTTTGTAGTAATTGTACTTAATTAAATGTATCCATTTAATCTTTCCTTCACATAACTCCTTTTGAGAGCACAACTAATTCCTTGCACTGTTGATTAGACAGTCATACACAAGGCTATGTCTATAAACATTCCA
+
AAAEEFHGFIHGHIJBBA@@BBB?=3211,+,)))'(,,/9;BDCDHKKHSLHJKIGILHPJKHIMIB?B)))((0&%&&))558:GLPKJKGHHA?@@AMLNNJJKRJQLGHKFJHHHSFESKHMMQOIQSSNOOMSOOOHPINSJNSMOMQNSISSIKHH@H;/*))(((1111001DFEFSSPLKIKLKIRJLMSKNNLMMKSGILSKPSSQQSSSSSKOSSSLSOSSJKNLMMSSSMSSKHIIHJKJKLNS66733DDD@??2-,++++4AAADBFEDFEEGEJGFIHJHIHJOMSLMGIJSLKI????@KSKMNLKKSNLJNGLNHMIKPJPSLSPSNOSOSKEGIJBFHA??=8(((((FCC>;762-,,-+-+,.*1>?CGG87777MJJLKSJSNJIJOELS@?A%%%%))(++,+-@IGHFGIIHGJSJLKHSOKJSSNJFFHHSQLSKOPSKSKJLOLSOOHSNSKSSKMISMOKKHPSSOOOJKNNMKSKLKIOHHHLSNKNLISLJKLLOSKLPJKMMRSSOSRSLMKKLPSIFHFFKGCJHIINNG?<<<<GABJIKHMGKDE@@CFFGGLLLNJJKQJMEKKJHJGLHRJJJONQMQNMHLJHNOABAA@FFDDEEGGJIHILEDCDECBEEDGEDDCDEEFGFELI
@4689_2WVZPS_8
AAATATCGTTATCGTGCTACTGGCGATACAAGTCTGAGCAATGGTTAGCAACTCCACGCTTCTTGCACCAATTTTCCGAAGAAAATCCAAAACCAGATGGGAATTAATTTTTACCCACAGACCTCACCCACCTTTTTCAAGGCACAATCATTCAGATAGAAAAACATAATATTTACCTATAATACTTGTTTTACTCATTTGATTCCTCTTGGGCTACTATCGAATTCAACTTATCTTATAGTCATGTTTCCACGACATCATGAGGAACTAACTTATTTGGTATTACCAAGGGCTTATACAAGTTACCAATTTGTATATCTTCTTGGTTTCTTTTATCCTTTCGAGATAACGTCTATTGCGTTAGCGATATCTTTCACACTACGTCTACTTATAAACTTGCACATCAGTTGAACTGTAAGATATTATTATATCTCTACTAACTCATCCTTCTTACGGGTGACTTACCCAGTCATTATAGATTTTGTAGTAATTGTACTTAATTAAATGTATCCATTTAATCTTTCCTTCACATAACTCCTTTTGAGAGCACAACTAATTCCTTGCACTGTTGATTAGACAGTCATACACAAGGCTATGTCTATAAACATTCCA
+
LQIIMLNNONKKKMSMMNMSSOSMMJSNKLNQQMIPSMKKNMSJSLNLLMJISJNSQOOIPSSOOILJIKJIGSQSLSSRSSSSMLSSOLSNILNIMPLSQLLSJMLIOISSJGMJLK@>;==B;:;GNJSSSLSSNQOMLKMNOKJKDCDC=>@>=,,,,-:KSMKSLPLKMKQLSSPNPSSOOSSLSNSSMJNLHSSOMIKLLHFILJEEDOMKHMMSJFGEHIHGHLOKLSNNQMOJISKMHIIHSSLSHKOKIQMPOOSOSSOSQSNSMSKINKJJSISOPLMIKSORMKSMPSOQMPSSQSSSSSKSSSPLPINNNSSKHEHEKDIGI40JKS2++,@@@AKNMNMJPQNNSIQKNPPMMLPRSPMSP>>>>?ROOKOPSMQNSKSOLMSSNNJKJISSNJRLLJSJOSBA10../;>@BDEFFGKHJIHHSSMMSNGEEFJMKKSMLHLHSRSJIPHHHGD>>FGHSMLSKJHOKLSQLLPKKNOHISIMJIHKHIOSLSILJKJMIGMJHISJMKIHNJOJOJJIIHKKNHHAGH;;<KLIJJKJPIKISKSLKMNKOSKHSQKHSPIGHHEEFGHOKILIIKLJIJHKHHFEFFGHKGKHHGIF
@4690_2WVZPS_8
GGAATGTTTATAGACATAGCCTTGTGTATGACTGTCTAATCAACAGTGCAAGGAATTAGTTGTGCTCTCAAAAGGAGTTATGTGAAGGAAAGATTAAATGGATACATTTAATTAAATACAATTACTACAAAATCTATAATGACTGGGTAAGTCACCCGTAAGAAGGATGAGTTAATAGAGATATAATAATATCTTACAGTTCAACTGATGTGCAAGTTTATAAGTAGACGTAGTGTGAAAGACTTATCGCTAACGCAATAGACGTTATCTCGAAAGGATAAAAGAAACCAAGAAGATATACAAATTGGTAACTTGTATAAGCCCTTGGTAATACCAAATAAGTTAGTTCCTCATGATGTCGTGGAAACATGACTATAAGATAAGTTGAATTCGATAGTAGCCCAAGAGGAATCAAATGAGTAAAACAAGTATTATAGGTAAATATTATGTTTTTCTATCTGAATGATTGTGCCTTGAAAAAGGTGGGTGAGGTCTGTGGGTAAAAATTAATTCCCATCTGGTTTTGGATTTTCTTCGGAAAATTGGTGCAAGAAGCGTGGAGTTGCTAACCATTGCTCAGACTTGTATCGCCAGTAGCACGATAACGATATTTATGAATGTTGTAAGGTGAATAAAAGCCTATGATTTGTGAACATTCCA
+
LOJSSJKJKLRLJKJKJKONLHONLSNKSMKSIPSOPOJJJKJQNLIKJJHKEIINPSSORQOOOSQLJIHOOMLIIIGLSLKMLSPHSSSLNQQJNMIGHJGFGGKLIKJMKHMIKKSHGIHGFLFHIHFKKKGIKHJIIKMKIIJIKIJMKKKHE9;::EFJFIMMINGFGGFHGHFGEHHGIFNLKPPIKMJLHKHHFEEGHFGKGINJJGFGIGNJNF??????@=>==>CCGFJJIJIEEDDDAAABCDDCCDDFDEDDDEFHJMFGEHHHHGFEKJHI=?>;8)((((0//....078:;CBEFGGGKKGGGFKKSJISNJKLIKJJHIKQLNMNLQOJJKGJHH1//'''((--...IQMKLJGFEFEHJJJQJKMIQJLLJMJHFDEEGJIHSMSJKIKJHLINJILLLKLHGIJLKIMNKILHKPSKJHIGSKPKMSPJLNOGSMRLLLIKSIIKSSOLLQJLLGKKMLNJSLKJHLLNJGSGJFMHNJHMOMEFHJJSLJSSGEIGGKSSOPLSJLMIJIPSNLQJLIJISNSOOHJKKKHKGNHFFFFJHIJMMMIJIHHGIJJHFFLGKIFOLSLHHEDDEFHIKGJSBBBDDDEDFEJNKKLHJGIHLLLHJIFEEEEIGIKJIJHGJHMGIIJMJNJIIFFFHFGG
@4691_2WVZPS_8
GGAATGTTCACAAATCATAGGCTTTTATTCACCTTACAACATTCATAAATATCGTTATCGTGCTACTGGCGATACAAGTCTGAGCAATGGTTAGCAACTCCACGCTTCTTGCACCAATTTTCCGAAGAAAATCCAAAACCAGATGGGAATTAATTTTTACCCACAGACCTCACCCACCTTTTTCAAGGCACAATCATTCAGATAGAAAAACATAATATTTACCTATAATACTTGTTTTACTCATTTGATTCCTCTTGGGCTACTATCGAATTCAACTTATCTTATAGTCATGTTTCCACGACATCATGAGGAACTAACTTATTTGGTATTACCAAGGGCTTATACAAGTTACCAATTTGTATATCTTCTTGGTTTCTTTTATCCTTTCGAGATAACGTCTATTGCGTTAGCGATAAGTCTTTCACACTACGTCTACTTATAAACTTGCACATCAGTTGAACTGTAAGATGTTATTATATCTCTACTAACTCATCCTTCTTACGGGTGACTTACCCAGTCATTATAGATTTTGTAGTAATTGTACTTAATTAAATGTATCCATTTAATCTTTCCTTCACATAACTCCTTTTGAGAGCACAACTAATTCCTTGCACTGTTGATTAGACAGTCATACACAAGGCTATGTCTATAAACATTCCA
+
EISNOSOQSKJCBBB@BCBCKHFMKRIISOSPNKSIIMJOLMSLSLSKMSMSMLKONSLLPIMMMJNKMMHGHFHJ=<<9::==EJLGGIKKJGLILSNSSRSLSJMPJKKLJHGGIKJSKLRSSSRSHJIFLJINQORRJCKJJOJROPOGFEC<=<<<CD9GDBCCEHIMIEMIII?8=EFELKSHOLOSOM>>??>NLOJSCBFSKSSNLISSSMKQSSSPQMLNJMONOOLOKKQOKNGSNNMEHKNJPKPKPONSMCBB==8-----7=?CCGCCDDE??@MGMKHDKI@==>>FHGISGEILNSQLKSMMMMKSLONC;<SOSPHJHGFGMOMOKNKSJLHGSKGFJKLIKSSSNSIKKIOMSH;:::>;?;::79ABGIIKKRSSSSMSNKOLQMLKIROLNSSRHLGLJJIFSDACKJQPMSONMLMLLLSILSSOLSSSLRNJSJJJINNSQILSKNNSJNSRSNSKKSSMKKHJRLLLSOMLSIMKKDOPFA5++*)*)(())+11@FKJJLJLNILNLLSSKRLSSMLSSRJMNKOHLNMSOLOSSIJSNPOMEGLKRSLKQNIKISPMLISLMOMMSSOONSKJNJNSKMSKNOLLSLNPSNSMKMRPJSJLNJKJSMRJLLOSJPSLPONSKPEHFEEHGKLIKIOP
@4692_2WVZPS_8
GGAATGTTCACAAATCATAGGCTTTTATTCAGCTTACAACATTCATAAATATCGTTATCGTGCTACTGGCGATACAAGTCTGAGCAATGGTTAGCAACTCCACGCTTCTTGCACCAATTTTCCGAAGAAAATCCAAAACCAGATGGGAATTAATTTTTACCCACAGACCTCACCCACCTTTTCAAGGCACAATCATTCAGATAGAAAAACATAATATTTACCTATAATACTTGTTTTACTCATTTGATTCCTCTTGGGCTACTATCGAATTCAACTTATCTTATAGTCATGTTTCCACGACATCATGAGGAACTAACTTATTTGGTATTACCAAGGGCTTATACAAGTTACCAATTTGTATATCTTCTTCGTTTTATTTTATCCTTTCGAGATAACGTCTATTGCGTTAGCGATAAGTCTTTCACACTACGTCTACTTATAAACTTGCACATCAGTTGAACTGTAAGATATTATTATATCTCTACTAACTCATCCTTCTTACGGGTGACTTACCCAGTCATTTTAGATTTTGTAGTAATTGTACTTAATTAAATGTATCCATTTAATTAAGTACAATTACTACAAAATCTAAAATGACTGGGTAAGTCACCCGTAAGAAGGATGAGTTAGTAGAGATATAATATCTTACAGTTCAACTGATGTGCAAGTTTATAAGTAGACGTAGTGTGAAACAATCACTAACGCAATAGACGTTATCTCGAAAGGATAAAAGAAACCGAGAATATACCAATTAGAATTATTTGTATAAGCCCTTGGTAATACCAAATAAGTTAGTTCCTCATGATGTCGTGGAAACATGACTATAAGATAAGTTGAATTCAATAAGAGGAATCAAATGAGTAAAACAAGTTGTTTATAATTGAAATATTATGTTTTTCTATCTGAATGATTGTGCCTTGAAAAAGGTGGGTGAGGTCTGTGGTAAAAATTAATTCCCATCTGGTTTTGGATTTTCTTCGGAAAATTGGTGCAAGAAGCGTGGAGTTGATTTCTCAGACTTGTATCGCCAGTAGCGGATGACAATTTATGAATGTTGTAAGCTGAATAAAAGCCTATGATTTGCTCAATTATTCCA
+
HSKLJSNSLMKQ@??@@KKSMSCSLSSSLLKNSPSIIFKORJSSKMINNMSMMLOKLILJIRMLJMHHGJJLNIOQSKJSLINSLOQNNLIPNSSSSSSNSISKISSKSMOOSPJLJMOSKKPGJHQKQSSOQRLSSQLMPSSOKSOILIPKLKDBCCBCBA@ACFKE8-.AABB@@@A83C>DEFJGHJBAB?@AB776666888<<NPPJKSOMKNJKMOSSKSJLJONNNSSKSSMLSKSKNLSJMOSJMLSNPSMSSMSOLKKGSNLKIJMSPSSMSLSOPHHJJMMJSNMSKMLOJJSQMNNKMOLMSJSSOSSLJSSSSSOJSJNKSISKSMMSQSKPMJHSK>?LNSSISSSMSNKLIJLFF(''''4''''(-AGJNHMDEKKPJQSPSOMHLKKSJNIALSSSSSRKOSPINORSPLSOLMSIMKLMLNGF?>>>GGGEHSSSOLKMONMSSSJI==>HHJGQFKLSKJMKRMHIGIGLJMOKIOJMSNSSSSOMPOMAHGEBDDHFHSNMSKSSPSHIMSSQPISMONSJLSJSSLIKMJGIKGKMKPLLGLLMKJHQIGHFEC@AA@@64444?ABFDB?<>=?(((((99<<9:978761*****+(((/544445;<@ABBBBC@<:777=?@CFLLSLHCABBCCDCCEEDBBCDCCCCBA@@@<>;55-,+++++)'$$$$%&&'((012----.75448;<=??>?B@;?B@>>@?>;<;:6(((('))))(''''))))))*,,--****+2210/++'')3566665555553120011012000/////0//00033367789:<=>@@A@BAA@B?>?>9.---,+)*29:>?>::;;:=8742220/.('&%%&&%&*)))('&'&'%%%$$%.45:9:99:<<@ACECB@<;;<?AC?>@@@A:950/-+,.&&&&&&%&''/0023332221//,(&')+-.8;><>>??DD?A@;:::;;=<>=@?<;855557555478886+****2322349:=?@?>:7765450-,&%$$$$$$%&&'()***))*,**,..//34<@???>>=<;;;::::::42+)(&'()**++
@4693_2WVZPS_8
GGAATGTTCACAAATCATAGGCTTTTATTCACCTTACAACATTCATAAATATCGTTATCGTGCTACTGGCGATACAAGTCTGAGCAATGGTTAGCAACTCCACGCTTCTTGCACCAATTTTCCGAAGAAAATCCAAAACCAGATGGGAATTAATTTTTACCCACAGACCTCACCCACCTTTTTCAAGGCACAATCATTCAGATAGAAAAACATAATATTTACCTATAATACTTGTTTTACTCATTTGATTCCTCTTGGGCTACTATCGAATTCAACTTATCTTATAGTCATGTTTCCACGACATCATGAGGAACTAACTTATTTGGTATTACCAAGGGCTTATACAAGTTACCAATTTGTATATCTTCTTGGTTTCTTTTATCCTTTCGAGATAACGTCTATTGCGTTAGCGATAAGTCTTTCACACTACGTCTACTTATAAACTTGCACATCAGTTGAACTGTAAGATATTATTATATCTCTACTAACTCATCCTTCTTACGGGTGACTTACCCAGTCATTATAGATTTTGTAGTAATTGTACTTAATTAAATGTATCCATTTAATCTTTCCTTCACATAACTCCTTTTGAGAGCACAACTAATTCCTTGCACTGTTGATTAGACAGTCATACACAAGGCTATGTCTA
+
SOQOSSNLJLIMQSINKKJQIRJJLSKJRJJIJHHKPGGGFHPLOPMLKKRLLLQMJLJJKHLKJILLJGGGHGJIKKLJQOJKLNHRJJQLKROJOOSMSSLSMJKMNNKISSIILLIL?>A<==<=@DGIKHIGNKKMKKJIIQJSJSSQKRLMSSNIJJSKKLOSSOMSSMSPLLSNOSOMSNJSSNNKJLQLMJKPJMKJHLKJNSSOSSSMNMLGIGNSRNNNLMCNQJJPSNSJNPSKSSSJSJIMOMHC=>OSLPOSNKJJKIKJMHKIHNLMMSMJLPMMNLSLMOSNSRJHKIHINOMRLSSSOMMSLIKNLGDC??SMMHLNKJHISNLLKMLJSNSSJLMMKPJSIKNSSSJIGD;769<@DEJCG84B;?AAJJHCCPLQSSJSKNOHNSOPLLPJOMSIGEHH@NISKKJNSLJKLLHSHIKLJMMSOSSMMSKLLSJNOISRSSPMKQKIIKINOOLJKJLPSNILKIIGHJIHGKKROKJKKLIKIHHHFGGHLPKMLKSLLSJLSJJLLIMSLLSLOSROJISONSIFCBBBKSKMSQIQJIIGFLFA;?CDHHHFIEHHLHEGFEGHIIHIJKMJLLJHHIFGKHHHKIJHGHIIJJKJHKJHMPFDCBBCEEFFGFFEEEEFHGBD@;)(&
@4694_2WVZPS_8
GGAATGTTTATAGACATAGCCTTGTGTATGACTGTCTAATCAACAGTGCAAGGAATGAGTTGTGCTCTCAAAAGGAGTTATGTGAAGGAAAGATTAAATGGATACATTTAATTAAGTACAATTACTACAAAATCTATAATGACTGGGTAAGTCACCCGTAAGAAGGATGAGTTGGTTCGAGATATAATAATATCTTACAGTTCAACTGATGTGCAAGTTTATAAGTAGACGTAGTGTGAAAGACTTATCGCTAACGCAATAGACGTTATCTCGAAAGGATAAAAGAAACCAAGAAGATATACAAATTGGTAACTTGTATAAGCCCTTGGTAATACCAAATAAGTTAGTTCCTCATGATGTCGTGGAAACATGACTATAAGATAAGTTGAATTCGATAGTAGCCCAAGAGGAATCAAATGAGTAAAACAAGTATTATAGGTAAATATTATGTTTTTCTATCTGAATGATTGTGCCTTGAAAAAGGTGGGTGAGGTCTGTGGGTAAAAATTGATTCCCATCTGGTTTTGGATTTTCTTCGGAAAATTGGTGCAAGAAGCGTGGAGTTGCTAACCATTGCTCAGACTTGTATCGCCAGTAGCACGATAACGATATTTATGAATGTTGTAAGGTGAATAAAAGCCTATGATTTGTGAACATTCCA
+
NSLKSOQSQPSMJSSKNLMOSSSIKSSOLMSPSLLMJPPLJMIHLPOSQLMB>=:;)))))3;:::;:9667IRMSKKMIKN53333LMRNNSOSJOPKLSHOKIPSSPSNSQSSKRDEJGEGHEDDDEJLSRNJJJOKOQNMOHLPI+++++>?C=4576788750000///(((('''()4<>=>DBCBCNKMSMKMOKSKJMKSNSOKSSOPNKJLKIKLKHMOQSOMJ?????AISRSSLKINMMJNFIPLGKGLIMJRKJMSISLKSSSSSKLSRESNIJDPSHIKNISSNMMLNOHHHHJMOSIJGKJMMGJIG4--.FHSHJSLJQPJRLKLJSJLNFNKLPLLSMSNSSMJKLIROMSNSSPP@????@JC?@AG>779ILNILGGFGGSLOHPIMSLMONSSRMMOKSSOPHHHIGLJLJIIIIJIHHHKSJKOJQQNMSNKMNSRSSLINNHJJSSPISPJMQLMSKISSSSSSSKPMJSSLPKHHHH----1CGGFGEDGEC*,<):IILMSPKSLMLMMSSRPNQJLJPSNPOGFEDEED71:99:FJONSKSSQJNJLJJOOSSSMSNKMSLRLSSOKOOJJHNJSMMKKJGMHIGJGHSSLSKLJJJSNJLRPLLSNINJJNSMNSKSLSKSNSSLNSNKKJOMSLS
@4695_2WVZPS_8
GGAATGTTCACAAATCATAGGCTTTTATTCACCTTACAACATTCATAAATATCGTTATCGTGCTACTGGCGATACAAGTCTGAGCAATGGTTAGCAACTCCACGCTTCTTGCACCAATTTTCCGAAGAAAATCCAAAACCAGATGGGAATTAATTTTTACCCACAGACCTCACCCACCTTTTCAAAGGCACAATCATTCAGATAGAAAAACATAATATTTACCTATAATACTTGTTTTACTCATTTGATTCCTCTTGGGCTACTATCGAATTCAACTTATCTTATAGTCATGTTTCCCACGACATCATGAGGAACTAACTTATTTGGTATTACCAAGGGCTTATACAAGTTACCAATTTGTATATCTTCTTCGTTTATTTTATCCTTTCGAGATAACGTCTATTGCGTTAGCGATAAGTCTTTCACACTACGTCTACTTATAAACTTGCACATCAGTTGAACTGTAAGATATCTATGTCTCTAACTCATCCTTCTTACGGGTGAGTTAGTAGAGATATAATAATATCTTACAGTTCAACTGATGTGCAAGTTTATAAGTAGACGTAGTGTGAAAGACTTATCGCTAACGCAATAAGAGTTATCTCGAAAGGATAAAATAAACCGAGAAGATATACAAATTGGTAACTTGTATAAGCCCTTGGTAATACCAATGAGTTTAGTTCCTCATGATGTCGTGGAAACATGACTATAAGATAAGTTGAATTCGATAGTAGCCCAAGAGGAATGCAATAAATAGAACAAGTATTATAGGTAAATATTGTTTTCTATCTGAATGATTGTGCCTTTAAAAAGGTGGGTGAGGTCTGTGGGTAAAAATTAATTCCCATCTGGTTTTCAGATTTCTCTCGGAAAATTGGTCAAGAAGCATAGAAGTCTAACCATTGCTGACTTGTATCGCCAGTAGCACGATAACGATCTATTAATGTTGTAAGGTGAATAAAAGCCTATGATTTGTGAACATTCC
+
222EDFHMJLH=<<<<HKKOMMJMSOKLLKMJGLOIIJKHD=<:;FJSRPLNMOKIKM=====LKLMKOKIINHONJFI=:4344AOJOPHIJLIJOIMISHLHIHGAA@@AADBBEFFPEDJDDFFLKMLMQLQPLNNSKLKJJKNOKKSPOLGHJKFBFE9D=<;99:22221/2655780/...4AEB;999:D?===>EHOJGSSRMMLKLJKLNLHLKSIJOOIMKNQKKLLSKRLKJHMLMHJJJLOISPIHKPIKKLLSKDEEDEHJHKHHJIJJIHKCCDCBCBGD><;6--GIIIKHGGNOHIJKJIJSIMSSLE>77F;77779GFFHJGIGKHLKKMKLHIOJIJOMSMLIHEE<98224(((((+)))*,1223232=BCDEHHHFFFIFGFFHEEBEGEBBB?A>@@44447@CDD@??EEHHNOIGGEGKIMKGFGFGHLMIMLFFDC@=6-+*('&&'%%%&006-,,,:?211111D;:::=FPIQLOGKL543226ABBHHA?<<AABCCCDCC?<:9658889::CCCDCFDGIFEE@>=??ABDBC@@A>>?AACCAA?>;::9:;:9:9963.,)''(.//126667::;@A?<>@>=854.*(((((00566784/+()**,-++**+.333868:>>@??A>=<:;;830/...--()1/,,-125;=@BBC??>=?BBCBBAAA@@BADEHGCB@@?=;::85321../....*'''''''*,+)''''('%'&%&&&+++,---.00/..///000----0-**557/.../;;:88552*))(688>ABCBDDECI@DFDFEDCCB?@?CEKJIHDEB<<>6>>?;<;;=>//..-..'(&%$%&--./02---+***+++&%%$$$$$$"#$'(+,.*'%%%%')***+++**+*)-,,,,--78:;;/.,**,-.379:<<<=?@BDF33332224<@?>==77788889888433*)
@4696_2WVZPS_8
GGAATGTTCACAAATCATAGGCTTTTATTCACCTTACAACATTCATAAATATCGTTATCGTGCTACTGGCGATACAAGTCTGAGCAATGGTTAGCAACTCCACGCTTCTTGCACCAATTTTCCGAAGAAAATCCAAAACCAGATGGGAATTAATTTTTACCCACCAACCTCACCCACCTTTTTCAAGGCACAATCATTCAGATAGAAAAACATAATATTTACCTATAATACTTGTTTTACTCATTTGATTCCTCTTGGGCTACTATCGAATTCAACTTATCTTATAGTCATGTTTCCACGACATCATGAGGAACTAACTTATTTGGTATTACCAAGGGCTTATACAAGTTACCAATTTGTATATCTTCTTGGTTTCTTTTATCCTTTCGAGATAACGTCTATTGCGTTAGCGATAAGTCTTTCACACTACGTCTACTTATAAACTTGCACATCAGTTGAACTGTAAGATATTATTATATCTCTACTAACTCATCCTTCTTACGGGTGACTTACCCAGTCATTATAGATTTTGTGAGTAATTGTACTTAATTAAATGTATCCATTTAATCTTTCCTTCACATAACTCCTTTTGAGAGCACAACTAATTCCTTGCACTGTTGATTAGACAGTCATACACAAGGCTATGTCTATAAACATTCCA
+
KNJSHQSQNNSMKKSNKLHJILINJQFSRNSSNLMRPIKLJNKIKHLLJSJSPNPOLSPKOLKMMRSJNNSORKSSKISMMJPIKLSOSHSRKMJMSHOSMSSNSOSNSLSPLJOMLSSS=BKJJSQSLSOSNNJKNSNLHSLIISLMPSSMNMMSKLJEQI?G+*****F>?HJDKIDCKSJNNOJKNJOKSLINLMOSMPHKGILSSOSLSKOPOLQSJSSPQMOMKMLSLMISKSOJIICFHKISMQNJKKOSKHSMSNMSJMNSMRRNSSSPKMNSHSJMJJLSSSSJSILPSSOPILSKMSSSKOSMSIKNQSLMMSPSQMNOSPLSPPKSSPONNOSKNSSLSKLSSSOSIOMNQROJDB>9990000=0867>7@DG?AB@FQSPJPPRKPLKIEEEEEK;LKSKHPNSIKCBCG:SLSHLHSGNKOKEDCDBJOBACIMKSNKJSLSRLMSLRSJOSKSPHSSRNNOSKMSKNKJMSSSSQOLLOMSMOOKKNSB@@@ASMKLGGJKNORSSSINM<;;;;<B@>(''))<FDCFDECECEIKJSOLLLKSOINILSNIJFHIFEJHEFFHHILJKSLHFERH@NJJKRNK333IKHSLFFE>:::=MLKSNSKJIGFHEJKILIMKMMMMSNNSLMLEBA@@AEGHHNMIOI
@4697_2WVZPS_8
GTTCACAAATCATAGGCTTTTATTCACCTTACAACATTCATAAATATCGTTATCGTGCTACTGGCGATACAAGTCTGAGCAATGGTTAGCAACTCACGCTTCTTGCACCGATTTTTGAAGAAAATCCAAAACCAGATGGGAATTAATTTTTACCCAGTAGACCTCACCCACCTTTTTCAAGGCACAATCATTCAGATAGAAAAACATAATATTTACCTATAATACTTGTTTTACTCATTTGATTCCTCTTGGGCTACTATCGAATTCAACTTATCTTATAGTCATGTTTCCACGACATCATGAGGAACTAACTTATTTGGTATTACCAAGGGCTTATACAAGTTACCAATTTGTATATCTTCTTGGTTTCTTTTATCCTTTCGAGATAACGTCTATTGCGTTAGCGATAAGTCTTTCACACTACGTCTACTTATAAACTTGCACATCAGTTGAACTGTAAGATATTATTATATCTCTACTAACTCATCCTTCTTACGGTTGAATTACCCAGTCATTATAGATTTTGTAGTAATTGTACTTAATTAAATGTATCCATTTAATCTTTCCTTCACATAACTCCTTTTGAGAGCACAACTAATTCCTTGCACTGTTGATTAGACAGTCATACACAAGGCTATGTCTATAAACATTCCA
+
CKIHFDCBAAJGGAA@?@GGGDJJLKNKJSOSPKPLNKOQSKJLNNQMJPMIKKKMKMKSIIKIQGGHFJLLJOLMNNSIJNJLPSILJHGFEC;44564444JLQIMJ65555DB>>??ILJNMLSIKNMLKJQIJFFHAKGLIJEGJKJ65542/***,-123:>EGCFKJNNQKOJLLSMOLJSJOKPLSJMLNLSJJLSNNMMSSJQNRJJPQSMMSQIMLLSMJLLSOMOLEHNSJIJJCCGEHGAAJPLPSLNJGDBCCFIHKSMKHILSJIIRIPQHMHSKILOMFIHHGHKLSIIJMLOOOKNKSLSSLSNHPSSKNNJOFFQQLSJMSMHRILKH<=<8867789BHMLPNMRIIB@EJIGIFHHEROKIJLOKSJMMKSSSSOSMSKSSOJFQHJNJIHPOSNJMKOIKMMSOJMNJJIPJOSSPSSNNLJRMSSKNLPQJNMPLMQLLSSOJNOJOJSKPLHEDCCCIHKJLMMOSLMPMJHMFI4:,,,+*++.06HCDIJILOOIKMKHJSKNSMSJIISNONMMNSIOSOIKLJNSSSMMHSSI@ALPOSSJKSSIKNPKHIMKOOSSSSMPSOSNSNLMQSOMSILOSNNSSKNJKSSILPKKGHHJPJKHLLMOLLNMJKHSHIHHHGGHJKDC?=>9
@4698_2WVZPS_8
GGAATGTTCACAAATCATAGGCTTTTATTCACCTTACAACATTCATAAATATCGTTATCGTGCTACTGGCGATACAAGTCTGAGCAATGGTTAGCAACTCCAGCTTCTTGCACCAATTTTCCGAAGAAAATCCAAAACCAGATGGGAATTAATTTTTACCCACAGACCTCACCCACCTTTTTCAAGGCACAATCATTCAGATAGAAAAACATAATATTTACCTATAATACTTGTTTTACTCATTTGATTCCTCTTTGGGCTACTATCGAATTCAACTTATCTTATAGTCATGTTTCCACGACATCATGAGGAACTAACTTATTTGGTATTACCAAGGGCTTATACAAGTTACCAATTTGTATATCTTCTTGGTTTCTTTTATCCTTTCGAGATAACGTCTATTGCGTTAGCAATAGTCTTTTCACACTACGTCTACTTATAAACTTGCACATCAGTTGAACTGTAAGATATTATTATATCTCTACTAACTCATCCTTCTTACGGGTGACTTACCCAGTCGTTATAGATTTTGTAGTAATTGTACTTAATTAAATGTATCCATTTAATCTTTCCTTCACATAACTCCTTTTGGGGGAGTCCAGACTAATTCCTTGCACTGTTGATTAGACAGTGCAAGGAATTAGTTGTACTCTCAAAAGGAGTTATGTGAAGGAAAGATTAAATGGATACTATTTAATTAAGTACAATTACTACAAAATCTATAACGACTGGGTAAGTCACCCGTAGAAGGATGAGTTAGTAGAGATATAATAATATCTTACAGTTCAACTGATGTGCAAGTTTATAAGTCAACGTAGTGTGAAAGACTTATCGCTAACGCAATAGACGTTCCTCGAAAGGATAAAAGAAACCAAGAAGATACAAATTGGTAACTTGTATAAGCCCTTGGTAATACCAAATAAGTTCCTCATGATGTCGTGGAAACATGACTATAAGATAAGTTGAATTCAATTACTAGAGGAATCAAATGAGTAAAACAAGTATTATCAGTAAATGTTATTGTTTTCTATCTGAATGATTGTGCCTTGAAAAAGAGATAGTATGTGGGTAAAAATTAATTCCCATCTGGTTTTGGATTTTCTTCGGAAAATTGGTGCAAGAAGCTTGGAATTATTCATACTCAGACTTGTATCAGCCACACGATAACGATATTTATGAATGTTGTAAGGTGAATAAAAGCCTATGATTTGTGAACATTCCA
+
DABFFEQIJIIJHLHIOKGIFDHGIJHSSJOIKGGGJHGFHMPGIIISLOISHGIFFIEBBBCDHFGHGDAAAACEFFFHHHJHHHIFGAHFDEFFEFE:81(&&*)+066AECFFGGH5330001134?@EIHKJSJLGQFFHKJKKLLMGSKGRQLMFJIHFKJKKSIFSGGEFFSHKLSPPIGIPJJHJJKJIRNKHPJKJKMNNMKPNSSJMSSMKKINLNNMSGEDC@<99::<DFFHGGAC<=+****+,))-0FIHHGGEDCFDHILGMNKGMEDGDDB::;ABBEGFEIECBCCDKKKKJJPHILJISLHMLGIILCCD;9999@FDGGIFHJIIILIJOSLNJHKKKKOJSSKJIKGJG=<01DFGEKGFHDFEGHHODDLJIHIOHFJFH854446DA>=>11111128//,+-:;;GGEBBCCCFFFGGHSHNIJJIGGFEHJSQIHHIFLJSNONMKSSSRLLSSSIJJFDFFFIJGKIJIJGLIHHKAA@@2100000001@3EHEBCCBCGEEHGGOKIKFGGHNMJMJHFEECHNGGIHHJFG@@??JJCJGEEFIFGII=899FDDBCFEEEA<.+****++(&&&''''6675557BEEKIMLQNSKPHJEEECEENGDA>35KFGJGJBB@?=<;9;<BEGFCA===>>DCCCDC@BB>;;7310-(&&$$###$%*.1678999;<=BC;////0<?@DFBA@@@BGFHDDBCEAFCDDCB=A?882)()//5::;<<<<<;7877EEECB@=<@ABCDDDEEFCAB;9::9:<=??CAA@=;:9640.,,'''()*::<=?BDFHKGB@?<<>>>>=:;::**))000556)'%%%(/669BA>ABBFEFGHEGGGFFD?5009=><<54433555557878877:::679666210-,*(((''&$%&&&&&')**533334999:;77789=>ABDFCB??@?>:74100''''(+159;::941030544579:::9732.)))))((()+.//-,)((++,2<66667<;:;<:99;;=>?;:72//-+'&$$$$$##$%%&&()./9<ACBA@AEDCBC@BDDDEDFFECB==>C@<BA;;<BBDCDC====;73221,)))'&'&$$$$$%((%%&&(***+,+,+,+)&&&&&&&'0258<<<<<=>>>??>>@?@@@?>>><<:9988:===>>@??=>>>=>>===<;;<;<=
@4699_2WVZPS_8
GGAATGTTTATAGACATAGCCTTGTGTATGACTGTCTAATCAACAGTGCAAGGAATTAGTTGTGCTCTCAAAAGGAGTTATGTGAAGGAAAGATTAAATGGATACATTTAATTAAGTACAATTACTACAAAATCTATAATGACTGGGTAAGTCACCCGTAAGAAGGATGAGTTAGTAGAGATATAATAATATCTTACAGTTCAACTGATGTGCAAGTTTATAAGTAGACGTAGTGTGAAAGACTTATCGCTAACGCAATAGACGTTATCTCGAAAGGATAAAAGAAACCAAGAAGATATACAAATTGGTAACTTGTATAAGCCCTTGGTAATACCAAATAAGTTAGTTCCTCATGATGTCGTGGAAACATGACTATAAGATAAGTTGAATTCGATAGTAGCCCAAGAGGAATCAAATGAGTAAAACAAGTATTATAGGTAAATATTATGTTTTTCTATCTGAATGATTGTGCCTTGAAAAAGGTGGGTGAGGTCTGTGGGTAAAAATTAATTCCCATCTGGTTTTGGATTTTCTTCGGAAAATTGGTGCAAGAAGCGTGGAGTTGCTAACCATTGCTCAGACTTGTATCGCCAGTAGCACGATAACGATATTTATGAATGTTGTAAGGTGAATAAAAGCCTATGATTTGTGAACATTCCA
+
LSNIMLSNSSSIMRSSPOLIQLROPLOOJNMMSKKJGIKKJLJORISOLKHLMSJSOJKHJSLLKKOSSGIOSLLLMKKSSOSPSSIQGRMLOQMNRPMJQHKHSKMMSOSJKNMSPJSKRLKSSOMMLKMKKIONKJIMFB@A:::GIMORKJSHH=JB<==?SOMOCADDE0//////.6=ADFHKSSPSMPSMSQSQMJSSMOJRJSORLKILMKRKMKSLNJHSJMQKJHJJMISMPOJLHIGJKHHJJIKLLIKNSISLMJIPMMHKHMHKSJM4444NDIMIMKIIJKHKSMPILMROMOPJJMOHQSNLSMJPKLJSKJKNSQMPPOMKSLSLKKPKKLMSISMSSMLSKLIKMJRQSSQNJSMKJGFLKLNSMMJGGIKSJKSLIGKHSJJKIKLLNJMNSPQSSIKSPOQRSLSKSNMJMSNKMISJJJLJJMSNSKNSLLOSMKSMNSLINJLMSSQSPMSSIPSJGKSOSSSJLPMJMISMIJKKMIOMKONINSKKOSKLJKJILLSSQMRSSSQOMPPLOKLLJDKPMOSRLMRKLGASSICCBKLSONSLKJJHKGJSPNKKSJLSMJSLMPPKHILHJQHMMSLLHBD,,,++-+(()*+8>BDDIKHHKKGGHHIHJIKSQLIIGHGHLOSSJSRLPHKNK200
@4700_2WVZPS_8
GGAATGTTTATAGACATAGCCTTGTGTATGACTGTCTAATCAACAGTGCAAGGAATTAGTTGTGCTCTCAAAAGGAGTTATGTGAAGGAAAGATTAAATGGATACATTTAATTAAGTACAATTACTACAAAATCTATAATGACTGGGTAAGTCACCCGTAAGAAGGATGAGTTAGTAGAGATATAATAATATCTTACAGTTCAACTGATGTGCAAGTTTATAAGTAGACGTAGTGTGAAAGACTTATCGCTAACGCAATAGACGTTATCTCGAAAGGATAAAAGAAACCAAGAAGATATACAAATTGGTAACTTGTATAAGCCCTTGGTAATACCAAATAAGTTAGTTCCTCATGATGTCGTGGAAACATGACTATAAGATAAGTTGAATTCGATAGTAGCCCAAGAGGAATCAAATGAGTAAAACAAGTATTATAGGTAAATATTATGTTTTTCTATCTGAATGATTGTGCCTTGAAAAAGGTGGGTGAGGTCTGTGGGTAAAAATTAATTCCCATCTGGTTTTGGATTTTCTTCGGAAAATTGGTGCAAGAAGCGTGGAGTTGCTAACCATTGCTCAGACTTGTATCGCCAGTAGCACGATAACGATATTTATGAATGTTGTAAGGTGAATAAAAGCCTATGATTTGTGAACATTCCA
+
JIGIJLISSONSMKHMOLLNMNSPLSJIJKOSJOPRSMMHLIMPMSOHLKSJCKIJLHIJIFHMSOJJIGFJSOJPMHKLINKQJJRFBMLIKIGCBCDFSLLIHKISRJSSRMSMMJOJKJNLPKJQJJLPSKSNSLLSLLNSLIRSOJNSMJLSHFFA=??BMKRMJOJGKJMSJLKLLMLMKSLRLKLJRNKILKOPJSMKNJKRSNJMNPSQKSSLJIKLHKKMJMGJHJSIMSNLPJJKMMOIIHHHJJKHHIKSJOHKMLIHMHOLMKSPSSSKLLOOLSSSLOJSLSSOPSMSNOIKMMPKISONMSSSOSKOKLHSMSLMSIIJKPOIKNSSLPNRISSMOLMKLSLRMOHMMKMJISQKSSKJIHOJKMRJLROJMNJSQSILHKLPKMMKKLSIHNLSPOSSQRLSSLOISKMOSNLRLOM;;;;;OMSIJNSKSMQLKLJPSSPQMMKNNOOJMOKNSSOLMMOHGRLNLMNMIMPNMLJSSLSSQ>>>>>EGIJOA???A::B6<ABBBDSMSDCDBBE<:BB>>HKQSLSKJMIJCQGLGECBCEGIOKKSONSJJIKJSLLLJNNISSHMOKSSSPHEBCBBSLRONSNMMOLJRLSPSRSHKNJROLOSLLJJQLIC@AFSMMKNKIJNJSSSMPHLJQRSJLJI
@4701_2WVZPS_8
GGAATGTTCACAAATCATAGGCTTTTATTCACCTTACAACATTCATAAATATCGTTATCGTGCTACTGGCGATACAAGTCTGAGCAATGGTTAGCAACTCCACGCTTCTTGCACCAATTTTCCGAAGAAAATCCAAAACCAGATGGGAATTAATTTTTACCCACAGACCTCACCCACCTTTTTCAAGGCACAATCATTCAGATAGAAAAACATAATATTTACCTATAATACTTGTTTTACTCATTTGATTCCTCTTGGGCTACTATCGAATTCAACTTATCTTATAGTCATGTTTCCACGACATCATGAGGAACTAACTTATTTGGTCCTACCAAGGGCTTATACAAGTTACCAATTTGTATATCTTCTTGGTTTCTTTTATCCTTTCGAGATAACGTCTATTGCGTTAGCGATAAGTCTTTCACACTACGTCTACTTATAAACTTGCACATCAGTTGAACTGTAAGATATTATTATATCTCTACTAACTCATCCTTCTTACGGGTGACTTACCCAGTCATTATAGATTTTGTAGTAATTGTACTTAATTAAATGTATCCATTTAATCTTTCCTTCACATAACTCCTTTTGAGAGCACAACTAATTCCTTGCACTGTTGATTAGACAGTCATACACAAGGCTATGTCTATAAACATTCCA
+
OSRQSMQPSJSLJSHSNJSLQNJKKSOSQJLMSJSNMLLPISKNMKJOSSNSKPOGHIJKJJMSSSSQRPJHORNKPKOLJKKSJKSOSMNMJHSJF@>94;?@JJGIJIKIHJHMMISMKISEQMNPSKSMOGIQKQNSIHLSIIGHSFDEDA=;;;;>FFDHIHILIJNISMSQSSLOSOOLISRSOISOOJKLOSKNKJMLSSLSSSOMPSKLKSMSLKHGF?>??ALSNHSKEFFHESLSNKRKMKSJKKMOKOLOSOSKPSJSJJKLKOSLLSLOHIIGMILSLLFGNLSSSSJJSSISA@???@CDDDB<<;?=43560/-&&%%%&569=>=>BCDFJLSLQJHHFIMJISNSNJLJKSLKPIGFHGLFL@>ECENMJGSKPSSNKMIJKLGGLJSKMNSONLKNONKMIRJOMOSSSKHMJHHGHHIIROQPSMOJKONNNIJJOJISLLKSRLMRJSSSSONNSMPSSNKPSNISSINLMKSJIJRKKLKRNSOKIJKSLLIJISKKSLKJQJJJIKLIMKMSSJJPOMPSNLPLJJJIKMOLLLJKSRKSLIISHNMHGSDCI@@BCKMIHLLOMNKJNQLJSSSNMMJIKPJKQKLKJMSNSSNHJKHJIGKNPIILLKMKJJKHGHLHFGGGIG)))))FFDJSHHII
@4702_2WVZPS_8
GGAATGTTTATAGACATAGCCTTGTGTATGACTGTCTAATCAACAGTGCAAGGAATTAGTTGTGCTCTCAAAAGGAGTTATGTGAAGGAAAGATTAAATGGATACATTTGATCAAGTACAATTACTACAAAATCTATAATGACTGGGTAAGTCACCCGTAAGAAGGATGAGTTAGTAGAGATATAATAATATCTTACAGTTCAACTGATGTGCAAGTTTATAAGTAGACGTAGTGTGAAAGACTTATCGCTAACGCAATAGACGTTATCTCGAAAGGATAAAGAATCAAGAAGATATACAAATTGGTAACTTGTATAAGCCCTTGGTAATACCAAATAAGTTAGTTCCTCATGATGTCGTGGAAACATGGAGAAGGCTCTAAGATAAGTTGAATTCGATATTAGCCCAAGAGGAATCAAATGAGTAAAACAAGTATTATAGGTAAATATTATGTTTTTCTATCTGAATGATTGTGCCTTGAAAAAGGTGGGTCAGGTCTGTGGGTAAAAATTAATTCCCATCTGGTTTTGGATTTTCTTCGGAAAATTGGTGCAAGAAGCGTGGAGTTGCTAACCATTGCTCAGACTTGTATCGCCAGTAGCACGATAACGATATTTATGAATGTTGTAAGGTGAATAAAAGCCTATGAATTTATGAATCCTCCA
+
JJJJKLJLMQLMSIKJSPISKKMLRSKISJIMIFE:00012@DECDHGFGRJEDCD74333458::::99:IPJPKHHLISNHIMKIHIGMHILJEBD=?LHSISLIJH21111113DDFIKMJLIIIJJIOOJIGGHORKOSKMIIOGIFFE????46++*25445>88888(((''(./()*567>>?;;:::;;=DIHKIFLGLOJSMIHFEHOMMIKGFCGFGIIHJGGHMMLKJHIKCEDDEGEDCBCDDCCDEEHIJFFFGJGJ>76777A==3/,)((%$$$%*234?ABDEIKKSMSHJOKQHEFGHHHPNOOLMLJGJHKGIJJPSLSRNKNDJHJJECB>>?==>>>=;;;<BSKH85&%&'''''&'%%%%&5777579@@BHIGCCDDHPGDFGFEEEJFIJMSMJOPSNPJLMGNKJCCCBABBBCNKKSGJNKHGJHHODBCCMB@@EGOJHLNKOMJOQJLMMHBDGSSRKJG:999712229AGFFFGJCADCJEEECFG76A78ISKLLGPI00000=,577((399>>=<311*)&&&((%&*78:?EHJKGIFJHHFJSKJJGGFHJFNNJJJLLIFGEGEHJGEDDDEGGDDECPQMNSBDCCGKLGCCEDDGFGIFHJHJJIHLFD44+''))****+**+*++
@4703_2WVZPS_8
GTCTGAGCAATGGTTAGCAACTCCACGCTTCTTGCACCAATTTTCCGAAGAAAATCCAAAACCAGATGGGAATTAATTTTTACCCACAGACCTCACCCACCTTTTTCAAGGCACAATCATTCAGATAGAAAAACATAATATTTACCTATAATACTTGTTTTACTCATTTGATTCCTCTTGGGCTACTATCGAATTCAACTTATCTTATAGTCATGTTTCCACGACATCATGAGGAACTAACTTATTTGGTATTACCAAGGGCTTATACAAGTTACCAATTTGTATATCTTCTTGGTTTCTTTTTATCCTTTCGAGATAACGTCTATTGCGTTAGCGATAAGTCTTTCACACTACGTCTACTTATAAACTTGCACATCAGTTGAACTGTAAGATATTATTATATCTCTACTAACTCATCCTTCTTACGGGTGACTTACCCAGTCATTATGATTTTTTGTAGTAATTGTACTTAATTAAATGTATCCATTTAATCTTTCCTTCACATAACTCCTTTTGAGAGCACAACTAATTCCTTGCACCGTTGATTAGACAGTCATACACAAGGAATTAGTTGTGCTCTCAAAAGGAGTTATGTGAAGGAAAGATTAAATGGATACATTTAAATTAAGTACAATTACTACAAAATCTATAATGACTGGGTTATTGGTGAGAAGAATAACTTAGTAAAAATAATAATTATACAGTAACTAATGTGCAAGTTTTCCTACAGTTAGACATCGTGAGAAAAACCTATCACTAACGCAATGGTATCTGAAAAGGTAAAAAAATTTAAAAAAAGTATACAAATTGAGTTATTTTGTATAAGCCCTTGGTAATACCAAATAAGTTAGTTCCTCATGATGTCGTGGAAACATGACTATAAGATAAGTTGAATTCGATAGTAGCCCAAGAGGAATCAAATGAGTAAAACAAGTATTATAGGTAAATATTATGTTTTTCTATCTGAATGATTGTGCCTTGAAAAAGGTGGGTGAGGTCTGTGGGTAAAAATTAATTCCCATCTGGTTTTGGATTTTCTTCGGAAAATTGGTGCAAGAAGCGTGGAGTTGCTAACCATTGCTCAGACA
+
KSSKISMRCDCDEGB@?@@EIKGIKIKNKKGLJLSPSLLIGGKBCF66=>==>9877777AAB?=ACDFIILKMPISHQQSSJPE:HF@>;<<=@AFFBCF@<;EEHMKQSSMKNNSMJJKLSQOKLJSIMLLOPKSSLSPLSJKJLISJSSSSSJMSOSOOJSSNOSKNKHFQNNJKIDDGOSSSSJSSJLIJOKNSKNSSLLSNLKMLJFIKIGGFEHEGOMNNSRKSNKOSNRSSSNNQSRRRSPLSKSJOJLJJLNRISRSSNIRSRSNSQSMJSMSLSMNONSRSMSS>>>=@;<;;>=<=>JJJIDDFHKLLKONSOSMMLLLOSJSQS@@@?<<<9:;;<RJJIKISLSGIJIFEEHHLKKILNJJQPQLRSKRQMSQSSSKSMQNQLKJQRSSRSLSLKIOJLKRKMMLSPRSRSLMSOLOQLSNJLLJGOLSOMKKMRM))))311>>>;<<=>@GHMG=8888FLHMOHPIIHISGHHIDHHGDJKGKEFABFNLNRNMNSMLRG::988:;IIKIKJJKSSPLSMJJOKKJJP??C@?@@@@HKSSJKINJKJQJGHJ<;;;;<HFIFFB@BB@@CAA@@?ABECCFDHIGF><;;;>ABBCCDCB>974/01)*2'&&')((()+22334;>?@>=<<:74.,*)(((('%%&),.+++++-*)(%$#$%#$%$$%&''&&&%%%%%%$$$&%######$$$$###$$$%%$#####$$#"#$$$$&$$%%%$%'.2111+'&&'../0/0//0)('''&%$$$')))'&'*+-('%&%$%'(-/1-*%%$%%()...-))('')+*(-999>?BDEEHEFMCCC@@@;;===B@BAEGGFEIFDBAAABDDDCBBDEGIFGGEEABAABEGMSGDDDE?>???A:::8:=<:43367:?D?>>>>????;;::21112DCDBBECAABA???@BB===555234388?==?@@AACFDGHGSGGFDFCCDDJHED@?AA;@?????CCDEFGADEFLNSOGCDECEA?@?><<::44444<>@<9@@?@HGJGEILEA@@@ABBD@;999:>?D?>=<;=>>?AAB98::<=>>8
@4704_2WVZPS_8
GGAATGTTTATAGACATAGCCTTGTGTATGACTGTCTAATCAACAGTGCAAGGAATTAGTTGTGCTCTCAAAAGGAGTTATGTGAAGGAAAGATTAAATGGATACATTTAATTAAGTACAATTACTACAAAATCTATAATGACTGGCTAAGTCACCCGTAAGAAGGATAAGTTAGTAAAACATCATGAACCTGTTCCATTCAACTGATGTGCAAGTTTATAAGTAGACGTAGTGTGAAAGACTTATCGCTAACGCAATAGACGTTATCTCGAAAGGATAAAAGAAACCAAGAAGATATACAAATTGGTAACTTGTATAAGCCCTTGGTAATACCAAATAAGTTAGTTCCTCATGATGTCGTGGAAACATGACTATAAGATAAGTTGAATTCGATAGTAGCCCAAGAGGAATCAAATGAGTAAAACAAGTATTATAGGTAAATATTATGTTTTTCTATCTGAATGATTGTGCCTTGAAAAAGGTGGGTGAGGTCTATAGGGGTAAAAATTAATTCCCATCTGGTTTTGGATTTTCTTCGGAAAATTGGTGCAAGAAGCGTGGAGTTGCTAACCATTGCTCAGACTTGTATCGCCAATAGCACGATAACGATATTTATGAATGTTGTAAGGTGAATAAAAGCCTATGATTTGTGAACATTCCA
+
9:?ABBEDCCE@@?@=>>>@<====;987578<<B>>>>?CDEFEFGHGFNIEGFEHKLIPHJHGGB?*))(*5>>?>>==AEFEDEBHGHFFFHFGIEEIFGHN=<;<;C.....GFEFKJGDCCAAADFIQLLIGJJIKJMGHHEEHFEFF?>;;/98*((,/..-()(((&%%$$$%$####$$$$&'*&&&&%%%&%%'()''(''(,,<?BFD2211243333365555878888AAAA>@BHGHGKHFJGHHPJNMRLPKL@@?>@KLLLLSIHOOSKMPPISHKOSKONKLNPKSKKNLKOMOLKPSPSOSOJSSSSSNOJKSSJKEESIF@@???;;</,,,-CDHOQMKQSLSSQMNOHJHCDFEGEB>>>GGBBBDCCDBGJEGHJPLIMJPKMMOLKOOSIKMLS44444GGSLSMSMRQNMIIHIHJSONLSORLRSPPSPQSSSJGHHJIKLSSKRJNSPOSGKLHMSKOGDC><1//1--,,,../00>>BBKISILF@@@ICEONMSOPSOPOMSSNNISLKGGKJQLSSLMKLFOMHJMMSIHKRMIKOOJLQIMKLKG:9988877=@<=HIJLLHIIMKJKKSJKIGKIJISMIPLMLRIJMIMSNIJHHHIKMNOJJIJJJPGMHKHSMSKNSKJIGKFEFF
@4705_2WVZPS_8
GGAATGTTTATAGACATAGCCTTGTGTATGACTGTCTAATCAACAGTGCAAGGAATTAGTTGTGCTCTCAAAAGGAGTTATGTGAAGGAAAGATTAAATGGATACATTTAATTAAGTACAATTACTACAAAATCTATAATGACTGGGTAAGTCACCCGTAAGAAGGATGAGTTAGTAGAGATATAATAATATCTTACAGTTCAACTGATGTGCAAGTTTATAAGTAGACGTAGTGTGAAAGACTTATCGCTAACGCAATAGACGTTATCTCGAAAGGATAAAAGAAACCAAGAAGATATACAAATTGGTAACTTGTATAAGCCCTTGGTAATACCAAATAAGTTAGTTCCTCATGATGTCGTGGAAACATGACTATAAGATAAGTTGAATTGGATCGTAGCCCAAGAGGAATCAAATGAGTAAAACAAGTATTATAGGTAAATATTATGTTTTTCTATCTGAATGATTGTGCCTTGAAAAAGGTGGGTGAGGTCTGTGGGTAAAAATTAATTCCCATCTGGTTTTGGATTTTCTTCGGAAAATTGGTGCAAGAAGCGTGGAGTTGCTAACCATTGCTCAGACTTGTATCGCCAGTAGCACGATAACGATATTTATGAATGTTGTAAGGTGAATAAAAGCCTATGATTTGTGAACATTCCA
+
CFFMSLKHHJJJMPOKISSPOMOSSLIKSNISKSJNIJJLCDBDCDJHOJMMOHSHFBAACCJSSJMSIMMSLOONMSFABBPKPHKSOSSLJOLJLOKSSMSJJISMNRSOKMOIOMLISSIMHKMMJKINSSKJKNKLLRPNSJPLSMIIJIEIE?AABFIHMFHSGLGNIA@@?><=IKLFEESKOSSSKJIKMJSOKKJMSNSSKMSLJJJLOLOOHHFGHGIHJKHHJIKKSOSRSMLHJGHGHHGGQKLGJHHHIIGGGJLSOLF22222MIHDJFGSGOOOHSJKMOSOSNJMKNKKKKLHKOPPKPOSMQILSOMNSOKHKHHGFB???@@OSISOJKLSMIRGIHHJONQHJSIHMSNHHEAB@AAAD:669C;223BA<76*********56BEMKKSLJRIRSSMJSQKKIHHLMLMJIHLHKJIHIKHLKINJPKONKNQSSSMNIJLIIRSKJMRLSLSKJNIIMPSMSMJIJIFHKOMNOISHFFGEGKLMSIJKLHGCAKBCLKQKIOKPPLPHHNMLJOJK?FGKKJHHHIIMF=BFIHEEEGGGJIHQGHFFFHHSKNOIIKGHHHPJMPLHGEFGFEGGHIGGEEGFGFFEFJLNKJJIIJHHOHJIIHFFEHIKJHKNKKGIGJHHKJORHKGGFGFIHFE
@4706_2WVZPS_8
GGAATGTTTATAGACATAGCCTTGTGTCTGACTCTCTAATCAACAGTGCAAGGAATTAGTTGTGCTCAAAAGGAGTTATGTGAAGGAAAGATTAAATGGATACATTTAATTAAGTACAATTACTACAAAATCTATAATGACTGGGTAAGTCACCCGTAAGAAGGATGAGTTTAGTAGAGATATAATAATATATTACAGTTCAACTGATGTGCAAGTTTATAAGTAGACGTAGTGTGAAAGACTTATCGCTAACGCAATAGACGTTATCTCGAAAGGATAAAAGAAACCAAGAAGATATACAAATTGGTAACTTGTATAAGCCCTTGGTAATACCGAATGAGGCGTTTCCTCATGATGTCGTGGAAACATGACTATATAAGATAAGTTGAATTCGATAGTAGCCCAAGAGGAATGGAATAAATGAAAAACAAGCCCTATAGGTAAATATTATGTTTTTCTGTTGAATGATTGTGCCTTGAAAAAGGTGGGTGAGGTCTGTGATCAACTTTACCTAATTCCCATCTGGTTTTGGATTTTCTTCGGAAAATTGGTGCAAGAAGCGTGGAGTTGCTAACCATTGCTCAGACTTGTATCGCCAGTAGCACGATAACGATATTTATGAATGTTGTAAGGTGAATAAAAGCCTATGATTTTGTGAAGCGTCCA
+
>>>OSOSSLMSNOHMLSLFSISMCB@?(('(,1++*++,,BBBC?@??@CDEFHMJKECDFDKDDB2,7>?LNLILSFJFICFE?CBSSIFHHCFGJISJSSFIIHJMMJSIKRSJNKSKQIIQIHJSISJIILIKJNSPSMIJHOMIBLI77754740/035332/.-,-*'(,,---.6?>>?EIPSGE212115555EEJGIOPPJSSLIRJKIJCC7522('((-088888=EGK77778=>GECIEIGHJHGGINSGGESBBAA?==>>?GLKEIKLNGNSRJNSOSKLJSSNIQNPKQSSJKMJSQSKSSOJMMSPNMA7677EGCE?&%&%%&&&%$$$$%'()),<GJKJHHLOISSMSSLA@@@@@H3*HECBABBDHKRLQSIIHLINSIROHGEBBBA@>?>('''&'('&$$%'(&%%%%%$$$$$%1149CDFCEFCD@87768.*'''&'.>;=76667?@A@@@DHNSJJCCCCCEIIFG11&%%%%&%%$$$&$%.//003:9<9:FJHIMKNJ??>;=3/---11;KSSJJKNFJGG@?@C>==>JIKNRLSMLPLJRO?FFFFH<>>>BFMJSPKMBA@:;;;MIHGGIFISMKNOJSLKMSDDDCCSSNPMJOKNDDDEFOSMLLJJHGABAG@/.<000,(((())
@4707_2WVZPS_8
GGAATGTTCACAAATCATAGGCTTTTATTCACCTTACAACATTCATAAATATCGTTATCGTGCTACTGGCGATACAAGTCTGAGCAATGGTTAGCAACTCCACGCTTCTTGCACCAATTTTCCGAAGAAAATCCAAAACCAGATGGGAATTAATTTTCACCCACAGACCTCACCCACCTTTTTCAAGGCACAATCATTCAGATAGAAAAACATAATATTTACCTATAATACTTGTTTTACTCATTTGATTCCTCTTGGGCTACTATCCAATCCAACTTATCTTATAGTCATGTTTCCACGACATCATGAGGAACTAACTTATTTGGTATTACCAAGGGCTTATACAAGTTACCAATTTGTATAAGCCCTTGGTAATACCAAATAAGTTAGTTCCTCATGTCATGGAAACATAGCTATAAGATAAGTTGATTGGATAGCCCAAGAGGAATCAAATGAGTAAAACAAGTATTATAGGTAAATATTATGTTTTTCTATCTGAATGATTGTGCCTTGAAAAAGGTGGGTGAGGTCTGTGGGTGAAAATTAATTTCCATCTGGTTTTGGATTTTCTTTTCGGAAAATTGGTGCACGTTGGAGTTGCTTAACCATTGCTCAGACTTGTATCGCCAGTAGCACGATAACGATATTTATGAATGTTGTAAGGTGAATAAAAGCCTATGATTTGTGAACATTCCA
+
GLJGSQLKMSLNSPPMSIGOJGMNKJPMKPPQIOLSQLKIIJQPSRILPKOKNJMHOKQNMPNSIINIOMJLNHKSLLLNORSSJNSIMSQHSKNMMMSJLMLSHECC@ABCKLSSHIIRHGM@@@ALOSMSNKKMMNNSIMSJNNSJPMKMJQIDDAAAED5KIMGLSIKKOONILLOIHHGFJSLPJLJLOGKIJMKHIFD@9;=<<;<:9,**+----:DEGLHIHORQLLPQSKKLLSGIGH@ILJLOGNHLEDRSQGLKGI;,++++----BFFEILHJJKKNSHSIKJSPLMJHGIHSNQSJIKSSMSKLKIMJEJHOPLJKHEEDEGEGIIILMNLSFDE?FPDFIKKJGLHIEDBCBECDDE>>>=>AACB==:7<;;;70.------,,,--)(%%%&%$$%#####(/0...//02642--'((('((()'''*+,8;<:87773221123<;?ECA@CCA@A@@AAEGDDDC>==;;=@@>=>??AA@@@>??>?ACHFFCA?CBDBA=;80.-+)(&&&&&&-55189:76998887+(.()3557;>AB@A@A@FH7554(')222899753210'''*+(()///../-*+.6<===88833226866777<<;9:733221000014)((()8::<>?>?>?@@@@BBBEACC??ACDDC@B;;89*****<:;7443223
@4708_2WVZPS_8
GGAATGTTTATAGACATAGCCTTGTGTATGACTGTCTAATCAACAGTGCAAGGAATTAGTTGTGCTCTCAAAAGGAGTTATGTGAAGGAAAGATTAAATGGATACATTTAATTAAGTACAATTACTACAAAATCTATAATGACTGAGTAAGTCACCCGTAAGAAGGATGAGTTAGTAGAGATATAATAATATCTTACAGTTCAACTGATGTGCAAGTTTATAAGTAGACGTAGTGTGAAAGACTTATCGCTAACGCAATAGACGTTATCTCGAAAGGATAAAAGAAACCAAGAAGATATACAAATTGGTAACTTGTATAAGCCCTTGGTAATACCAAATAAGTTAGTTCCTCATGATGTCGTGGAAACATGACTATAAGATAAGTTGAATTCGATAGTAGCCCAAGAGGAATCAAATGAGTAAAACAAGTATTATAGGTAAATATTATGTTTTTCTATCTGAATGATTGTGCCTTGAAAAAGGTGGGTGAGGTCTGTGGGTAAAAATTAATTCCCATCTGGTTTTGGATTTTCTTCGGAAAATTGGTGCAAGAAGCGTGGAGTTGCTAACCATTGCTCAGACTTGTATCGCCAGTAGCACGATAACGATATTTATGAATGTTGTAAGGTGAATAT
+
GSJSSMILNQNNKNQLJRMIRPPSPPLSPPNNSMNQSMSLMKSMKMMINGLJKLRNSOSSNPSQKRJSEEDDFLONSSLJMSSNSSMMSSOSKOJHOLHMPISJMSLSSSMSQSOIMOISNSSSJKKSJKJOJKPKJIMINOSPSSSINSMSOJKSSMNGGKSRQLMQNKLLS<;;;;HILSSJKSOLLLQISSLSSLLSPPOJNMSSOLMSMIHKLPNMLKIRJLSLQNSLSSSSOSKNFFEDDAAPNPHOHJIKKIISPLJNLNKSOSMSSLSSNKPGNSSLMGOHGIKOKSKKISKPJQSMPOMJQOKISLLSORNMMNNRSKOSJMINOOSMIJJJSSSSNNPLLLRLSKKKLLSKKLKJMNMSSPJIJSHJJSJOJJMONIMJMMOOKHJILSJNLNOJGLSSLMSMLSNSRPIOLIKSMMOHMSMSSJKFEEEDPSMQSG>>ISJJKJLJSILLSIJLINIMNISMINNIGLLSNMMRLKMIKNGKRLJNLRSLHMIMSNOSKKMRIIKHIJKMMGKSMSRMMRMNMLSLLIOPSSKSLILKOFBEDFF@@@@INJJOKHHNMISNKPKKJJKLMMKLIKOMILGHGLGHNLKHFDDEDFEEDEKLKJKFHFDDGGHKFDDCC=;.+($
@4709_2WVZPS_8
GGAATGTTCACAAATCATAGGCTTTTATTCACCTTACAACATTCATAAATATCGTTATCGTGCTACTGGCGATACAAGTCTGAGCAATGGTTAGCAACTCCACGCTTCTTGCACCAATTTTCCGAAGAAAATCCAAAACCAGATGGGAATTAATTTTTACCCACAGACCTCACCCACCTTTTTCAAGGCACAATCATTCAGATAGAAAAACATAATATTTACCTATAATACTTGTTTTACTCATTTGATTCCTCTTGGGCTACTATCGAATTCAACTCTATTTATAGTCATGTTTCCACGACATCATGAGGAACTAACTTATTTGGTATTACCAAGGGCTTATACAAGTTACCAATTTGTATATCTTCTCGTTTTATTTTATCCTTTCGAGATAACGTCTATTGCGTTAGCGATAAGTCTTTCACACTACGTCTACTTATAAACTTGCACATCAGTTGAACTGTAAGATATTATTATATCTCTACTAACTCATCCTTCTTACGGGTGACTTACCCAGTCATTATAGATTTTGTAGTAATTGTACTTAATTAAATGTATCCATTTAATCTTTCCTTCACATAACTCCTTTTGAGAGCACAACTAATTCCTTGCACTGTTGATTAGACAGTCATACACAAGGCTATGTCTATAAACATTCCA
+
SPKOSNNONSSMSOSOORMQJJSPSSMKOKOSPNKMGOJB;:1,-::>BCEKHOJQKOJPMJOLPKINQMKPSFILJSOONNQOLLOSISMORSOOSSSSSLNOQSNQNKNNSJPIHMIKMJK@GGFSNQSSMOHSNPKOIFNSRSRSKSSJKNJJSSLLISEIKOKKJLJCCCH=JSOPOMNLOSMSSQJIILHININHFFG@<<<DCISMNNNSMONSLKNIMLSRPLMJSNNSKSGEEC53443=B?77;;DGGGMSSOMKPJMMBGKF<))&%$$'))111@SHILRGIPSSOMJKLRKSSSSHH<CNKHLSLJHSRSSSNSSRKSLSLNLJMQKLLLMSSPSPKMKSJQSOISSJNSMHHJA;4&&&():)(((,6CBKQLJGEGGFSJPSOHNIJJLOPOSEMOSSLSJJOSORSSSISJOMKISMSSQSSSNLNMSSSSLQINKRQSMSLKMSQPSRNLLOSKISKSSNSMKKPLLIKSOSSMQSSJMHG>=>=>IKLQSHQNQIKJI8SMMSSNOJISLKLMSMKJKSPKSNMSPSJKJKQKFSSKLRMJMRSNPMMQKLISSNMSOISIJHSSMJSMSJMSPSHLQKNSSNQPNKSSKMLSNOMJOSPNSLKOGHHIGJKNLSRKORIHPSLJGHIJMIJKIPISLHSGKM
@4710_2WVZPS_8
GGAATGTTTATAGACATAGCCTTGTGTATGACTGTCTAATCAACAGTGCAAGGAATTAGTTGTGCTCTCAAAAGGAGTTATGTGAAGGAAAGATTAAATGGATACATTTAATTAAGTACAATTACTACAAAATCTATAATGACTGGGTAAGTCACCCGTAAGAAGGATGAGTTAGTAGAGATATAATAATATCTTACAGTTCAACTGATGTGCAAGTTTATAAGTAGACGTAGTGTGAAAGACTTATCGCTAACGCAATAGACGTTATCTCGAAAGGATAAAAGAAACCAAGAAGATATACAAATTGGTAACTTGTATAAGCCCTTGGTAATACCAAATAAGTTAGTTCCTCATGATGTCGTGGAAACATGACTATAAGATCCTAAAATAGATAGTAGCCCAAGAGGAATCAAATGAGTAAAACAAGTATTATGGGTAAATATTATGTTTTTCTATCTGAATGATTGTGCCTTGAAAAAGGTGGGTGAGGTCTGTGGGTAAAAATTAATTCCCATCTGGTTTTGGATTTTCTTCGGAAAATTGGTGCAAGAAGCGTGGAGTTGCTAACCATTGCTCAGACTTGTATCGCCAGTAGCACGATAACGATATTTATGAATGTTGTAAGGTGAATAAAAGCCTATGATTTGTGAACATTCCA
+
111KHHHFE<FDGFGHLLSMORMSSOMKNLOISMQLRKMLJSIJJNLJKJSMIOJSLHIIHKSMFCBBBIKNSLMNLOPSQSNKSMIBSSRPPKLIIILKSIKOMKKKSSSSSKSJMIJMLCBBABDCCEIJHGJIGHNJGGBB@@@CISJMJJPPLCG@@DEGLNSMEGEDEJPMIJCSSSSOLMSORSOSKLJHJOJILLJKIJOLNSSJNKJHJKIKOKBBBACBIHIHGJIGJKMMSSKSJMLJHHNJGMGJFJJISSKOEFEFGSKKLKMSHIKCJSKNKMOIFIGGMNSLLJMOK>=<9:FHJLKMNSSHNSKMIHISMMGKSQHSJJJKLSIISSILJMSOLIKJKIIKKKHMIKKHILSSKLFEGDGJ7/--,'&&&&&))******,,-3458AEKJMIQJOLSLSKMILLJMPMOJPGKJPPLFEEEFOJSKSSKQKSLHHSD@?@AJENPIJPMRLSKSIILGFSQSOKSNSSJNMFSISMHLJAAAACHLLSSPLKHIDFC=@AACIKHEDDEDEEEEACA88<HC@@?@===<;964;:769@GJLQKPLKJLHJNHLF;:8333@<<<<=BDCHKFFHJKISMIFFGGFGEFGFHMSLKHMLSSNNJIIGHFFFHHJKIJLLJIGGHIIOISKHLKFHGGJ>=?
@4711_2WVZPS_8
GGAATGTTTATAGACATAGCCTTGTGTATGACTGTCTAATCAACAGTGCAAGGAATTAGTTGTGCTCTCAAAAGGAGTTATGTGAAGGAAAGATTAAATGGATACATTTAATTAAGTACAATTACTACAAAATCTATAATGACTGGGTAAGTCACCCGTAAGAAGGATGAGTTAGTAGAGATATAATAATATCTTACAGTTCAACTGATGTGCAAGTTTATAAGTAGACGTAGTGTGAAAGACTTATCGCTAACGCAATAGACGTTATCTCGAAAGGATAAAAGAAACCAAGAAGATATACAAATTGGTAACTTGTATAAGCCCTTGGTAATACCAAATAAGTTAGTTCCTCATGATGTCGTGGAAACATGACTATAAGATAAGTTGAATTCGATAGTAGCCCAAGAGGAATCAAATGAGTAAAACAAGTATTATAGGTAAATATTATGTTTTTCTATCTGAATGATTGTGCCTTGAAAAAGGTGGGTGAGGTCTGTGGGTAAAAATTAATTCCCATCTGGTTTTGGATTTTCTTCGGAAAATTGGTGCAAGAAGCGTGGAGTTGCTAACCATTGCTCAGACTTGTATCGCCAGTACCACGATAACGATATTTATGAATGTTGTAAGGTGAATAAAAGCCTATGATTTGTGAACATTCCA
+
4BFIHINHJIIISJKKLRPLMRLMLQKOJQQJSKSMNIJPJIJRKLPISKJIHLSKMMMSJSJSNKMHA@AAADMMSIOHKHKMJSNHNSSJHGHKLJIHJGILSIIILNJSIDBCDCLJKSH?==<<=NJLMECCB??867771111>SGJJHFGF=EA8BBGLGKI99999GFGEB=<HLLPMSNOSISPJPOJSSJNOJILHHKSSMOLSIJKKSSMSNLFHHGGIFHFGHMMKIQSSSFLIPOIHFFFGJIIGJKMLJHNJNKSFGEEFMJPSPSJMJIMISKNFGJJSSNSSJMJMFEDDFILEIJLMSOJSRRSMIIKSSSSOKLQJNLJOKMLIKGLHMLLGILHDEEDHGFEAAA@??>74-%&)367<??BDDDFJHKHOMJNSKHJPSIJJGIGOJSSMKJPJ@@?@-----DGSSSNJGHSKNMHHIHHGMKMJIJHMHGDSMMKIP76667ELSIOKMQIKJKKGIKHMJLHJLSIKQJGSJJNL8888:FEMRMIODMH>>C=>EEJJHNSSNHLJBSSNNSOJHJJSMMNLFGFBBADEB@?AGDHHKILINLLGGJFGIIIIIIFFGEIIIPIHFEEFHFHGGEC@?>>?><===DNIJGEFGHFGIIGGEABCBDFHFJILJHGFEDFFEIHHHGKIEDFEEEC
@4712_2WVZPS_8
GGAATGTTTATAGACATAGCCTTGTGTATGACTGTCTAATCAACAGTGCAAGGAATTAGTTGTGCTCTCAAAAGGAGTTATGTGAAGGAAAGATTAAATGGATACATTTAATTAAGTACAATTACTACAAAATCTATAATGACTGGGTAAGTCACCCGTAAGAAGGATGAGTTAGTAGAGATATAATAATATCATACAGTTAACTGATGTGCAAGTTTATAAGTAGACGTAGTGTGAAAGACTTATCGCTAACGCAATAGACGTTATCTCGAAAGGATAAAAGAAACCAAGAAGATATACAAATTGGTAACTTGTATAAGCCCTTGGTAATACCAAATAAGTTAGTTCCTCATGATGTCGTGGAAACATGACTATAAGATAAGTTGAATTCGATAGTAGCCCAAGAGGAATCAAATGAGTAAAACAAGTATTATAGGTAAATATTATGTTTTTCTATCTGAATGATTGTGCCTTGAAAAAGGTGGGTGAGGTCTGTGGGTAAAAATTAATTCCCATCTGGTTTT
+
:::HLNLSRJL7888BEHINPQPNLSJLLSOJSSSLSIHKFGMSJKJIOMIOJPSKSJMJJSJSJLRPICBBCMIOKSQLSRIJSMLJQSNOLSLKJJFIPJIILIHLMLLSJOJKSJRJKISJSNIKJJKLSOMNOMKRIKMLHKNQMJDLL??@><E@,,,.K>KD11111;::::;;;HMSLILKNSGKB<<;;<458++55799?CGEDLISPLIKHEBBBCDDEH::::::@?>@DGFECBEIIHIHHBABACHKJJISIKSSIFFGEEHKGHCFGFDAEFA@?@BGNKMQNSRNABBACICNHD;==<>:9889F?=<<;=?AJIGKF?@NJIOILIKKLJMKPNIHJIFJKIIKHMLKJSHIEEDDEFKJIHKGGGHGIMPNIHGIJFIIHIGRMG>;99=>JHJKMIJIIFGEFHLIIHLMJMSSMHKGEFGIEMMIMMNSJKSMQEFDELIIHLJGSKISMMJN@(((((CFECCFILHLJKK=<<<12226@ABGINIEDC//>02BB@=<83(
@4713_2WVZPS_8
GGAATGTTTATAGACATAGCCTTGTGTATGACTGTCTAATCAACAGTGCAAGGAATTAGTTGTGCTCTCAAAAGGAGTTATGTGAAGGAAAGATTAAATGGATACATTTAATTATAAATTACAATTCTCAAAATCTATAATGACTGGGTAAGTCACCCGTAAGAAGGATGAGTTCTTAGTAGAGATATAATAATATCTTACAGTTCAACTGATGTGCAAGTTTATAAGTAGACGTAGTGTGAAAGACTTATCGCTAACGCAATAGACGTTTATCTCGAAAGGATAAAAGAAACCAAGAAGATATACAAATTGGTAACTTGTATAAGCCCTTGGTAATACCAAATAAGTTAGTTCCTCATGATGTCGTGGAAACATGACTATAAGATAAGTTGAATTCGATAGTAGCCCAAGAGGAATCAAATGAGTAAAACAAGTATTATAGGTAAATATTATGTTTTTCTATCTGAATGATTGTGCCTTGAAAAAGGTGGGTGAGGTCTGTGGGTAAAAATTAATTCCCATCTGGTTTTGGATTTTCTTCGGAAAATT
+
CDDOLKHHIQPD???BDJGJISKLNJLJJLNLJSSKMMNMGFEEGMLSILHMHSLGF==EFNSMILJHHPGQJQMJKLPISSDCCCCHGEC@?>=9999:=<=>>322/./020,'%%%$$%$&&')))))+<GCCDCDFGFGMSAGFHMSOSOOHS@<=;2236:::?88878421********.+*/00ADD@?>>@@A@:))'()*+---338EHMOMONLSQPLKJLPSLK====<>LKILHIIOJIKKHFHKHFEIGI@==8*((((/00000DEIIOQJMJSSMLOLJJIPJLSKSJSOLISSSJSSSSPLSSKSLOMQMKSKSPLQHSSLMSKKSSJSSSNLKSSNNPSJNMMKMOLPQPOHKOSSKSKKJNIJLJMJJMHLHHMSPSSNJHKOJLHLKKSLSKPSMSLNSSSPIQQHHKOSJLPSHIGOHCHHHNKIJKPLNRMIKJJIPLSMLPJOHOMSLJSNLLJJJJHFJSMPNOLKJOHCHDEDEFHKSGGFHGSSJSAAAAAGGDCDHHMLJSLMRKJGIIKMPPJLJMFGSJLP
@4714_2WVZPS_8
GGAATGTTCACAAATCATAGGCTTTTATTCACCTTACAACATTCATAAATATCGTTATCGTGCTACTGGCGATACAAGTCTGAGCAATGGTTAGCAACTCCACGCTTCTTGCACCAATTTTCCGAAGAAAATCCAAAACCAGATGGGAATTAATTTTTACCCACAGACCTCACCCACCTTTTTCAAGGCACAATCATTCAGATAGAAAAACATAATATTTACCTATAATACTTGTTTTACTCATTTGATTCCTCTTGGGCTACTATCGAATTCAACTTATCTTATAGTCATGTTTCCACGACATCATGAGGAACTAACTTATTTGGATTTGCCCAAGGGCTTATACAAGTTACCAATTTGTATATCTTCTTGGTTTCTTTTATCCTTTCGAGATAACGTCTATTGCGTTAGCGATAAGTCTTTCACGCTACGTCTACTTATAAACTTGCACATCAGTTGAACTGTAAGATCTTTATATTGTCTCTTAACTCATCCTTCTTACGGGTGACTTACCCAGTCATTATAGATTTTGTAGTAATTGTACTTAATTAAATGTATCCATTTAATCTTTCCTTCACATAACTCCTTTTGAGAGCACAACTAATTCCTTGCACTGTTGATTAGACAGTCATACACAAGGCTATGTCTATAAACATTCCA
+
ECAAAJSK6556DD@FJNOLMHJMJIDHIHFNOSOGLKHSSSNKKSLSJSJHQIKFFGJISLIISSSLMKSHSKINPLHJSJJPSSMSIHI>:99:;=DCBAABCAB??ADEKKKSMOLQICMDBDGLJSOSISJSSILMIHGHGHHLLMSB@A11222EHJ=EA???AF@AAJSIILSPNLSRMLMQSSQSSSPJKOHJSOSLKJHLJNMNPNKKNKLQMLOSSSLSPJROQRRNPMJJHNGIB5444456>>FECCFJRGEDEBA9999999877989<;==>GFHGGIIGLSQSQQKKKKOPSKKLJMLQSKLLPMMCE?<33*(((''*)&(**)))+))*+,++++++>CDGLSJQIKJFJONMKSLDFFKHJ84FCFIIOJOED999988=22333DEEEFKGMOJOMIFKKIE8662HJGHIIMKMJSLSSLMJONKNSSSKRIMKIKJQKKIJHIEG:0/.+&%&'&,01/((((&&&%%&>ACCHKIJKMOMIIMLJJQHILKHISSKSSLLPRNKNIIIMSNNRLSSLSQLRLKKSLKJMJHSJKORKOKHISSQSSORSFDD;;99AACCDLJSJNLLSNNNSNJQJIJJSSMMSSKMJPIPLJPKSKKSSONRJLLPLKSMMSMJJKOKIFIHGHHGFGHKIIMNKSL
@4715_2WVZPS_8
GGAATGTTCACAAATCATAGGCTTTTATTCACCTTACAACATTCATAAATATCGTTATCGTGCTACTGGCGATACAAGTCTGAGCAATGGTTAGCAACTCCACGCTTCTTGCACCAATTTTCCGAAGAAAATCCAAAACCAGATGGGAATTAATTTTTACCCACAGACCTCACCCACCTTTTTAAGGCACAATCATTCAGATAGAAAAACATAATATTTACCTATAATACTTGTTTTACTCATTTGATTCCTCTTGGGCTACTATCGAATTCAACTTATCTTATAGTCATGTTTCCACGACATCATGAGGAACTAACTTATTTGGTATTACCAAGGGCTTATACAAGTTACCAATTTGTATATCTTCTTGGTTTCTTTTATCCTTTCGAGATAACGTCTATTGCGTTAGCGATAAGTCTTTCACACTACGTCTACTTATAAACTTGCACATCAGTTGAACTGTAAGATATTATTATATCTCTACTAACTCATCCTTCTTACGGGTGACTTACCCAGTCATTATAGATTTTGTAGTAATTGTACTTAATTAAATGTATCCATTTAATCTTTCCTTCACATAACTCCTTTTGAGAGCACAACTAATTCCTTGCACTGTTGATTAGACAGTCATACACAAGGCTATGTCTATAAACATTA
+
DFFKHOJPOMNNKMKLSSMLSSPRRNOSOHNJRSGIJHOKSJOQKSOMOSSI11111GHHKJLKMJNMJIIGLHHMNMOKSLNHHJGGJJSJJJQNIMKLNSSSJNSNMSOMSHMMNOKLSJKKIMRRSSPLJSKSOLJQOJJSHSKMSSLOKLLSSSNHLHLSKJIHII@=>JFACDCCDKA1100378778:=@C<;<<<<;;?KMMSOIKMSJLSPKIPSSMRRHLKQMJLSOSRGFFEFO@<?EC>>@@ID???OOLSKMSMA?@?@DEDOLJQSMIIHHNKMJLIHSPMMSLSGGHEF6110-***3=BACBFDCDDGKKMKSJINKJHSSKSSMIPMHRIIHKIIKSIMLSRSIOKHIJFDEE@@@ADBIDEG<JSLSMSPPOSOPKKMOSJMPFISIIJIQNQNKGJKKMI?===MSHFJFGFI+++++;:;CIJFJJKOLJGRJJHPLJKMKLMNKKJJMNLNNSJOOOJKKLJJNKHKGKPKHHHHIHDB?@33333333+'((6/0DDEGGHNHFFEGKNKSJGFDELIIHKGDEEFJHFKSLGMHGFFDFFHNNIFDSCAHCDJJHEDEHGIJMIJSLBCDDEEHJEGJHIGGFHFHJIILHJHGKJILIEBA@@BDEDFFDEDDDBAA@@BCDCCBB====-,,(
@4716_2WVZPS_8
GGAATGTTTATAGACATAGCCTTGTGTATGACTGTCTAATCAACAGTGCAAGGAATTAGTTGTGCTCTCAAAAGGAGTTATGTGAAGGAAAGATTAAATGGATACATTTAATTAAGTACAATTACTACAAAATCTATAATGACTGGGTAAGTCACCCGTAAGAAGGATGAGTTAGTAGAGATATAATAATATCTTACAGTTCAACTGATGTGCAAGTTTATAGTCCGACGTAGTGTGAAAGACTTATCGCTAACGCAATAGACGTTATCTCGAAAGGATAAAAGAAACCAAGAAGATATACAAATTGGTAACTTGTATAAGCCCTTGGTAATACCAAATAAGTTAGTTCCTCATGATGTCGTGGAAACATGACTATAAGATAAGTTGAATTCGATAGTTAGCCCAAGAGGAATCAAATGAGTAAAACAAGTATTATAGGTAAATATTATGTTTTTCTATATTTCTCAATGATTGTGCCTTGAAAAAGGTGGGTGAGGTCTGTGGGTAAAAATTAATTCCCATCTGGTTTTGGATTTTCTTCGGAAAATTGGTGCAAGAAGCGTGGAGTTGCAAACCATTGCTCAGACTTGTATCGCCAGTAGCACGATAACGATATTTATA
+
KQOSSMJLIJSOKIIOILRLOKSOHJJLJIISKHIDCCCCHGEFEGSHIJKOCFEKG0000.-,+))(((*36>FHGEFEGG44445FJLSJMLKHOSGHMIHGIKKILLMILJJKLISGMJNKILLGGIHHSPKKGGKKKMIFEJFKLKGIHEEFDDDB:9:>GGILLMIKJJGJHHOMHOMPOLSIMPSSOSNOOKNKOOKMSSKSLLSKJDEIGJKFH71/-/0002A@?AAABQJSKJHJHJGIGEGEGHFFHISJKJGFGJFJSSKISOSMSQSJLSMNKSKNKNOHJSQSLNOSKLJKMNLSSMMMQSMPKKJSKRLSSOMSIQMMLLLJGJSNLKSOMPSSOSNNROLLQMHKPJKISKQSSSIDDDDEFEGLIA@?IGINMHLHCBBBDHKNJLGOISSNLJJQKKKSLIKMHNGKIMMSJMMJKKLNKLKKHMHINKNLMMLJMSJKG..))''&&&&',2IGIKFGLJKKELLSMNMQSLOLMMHMJNHLKSHILSISJQNSKQSSSGIMHLKPNSLSSLMJMMLKJKLKLHIJLLNSNJJFHGJIIIKGFDGFEJJJKRKIJMPMDIJKOSJIIJIKIJLJLGDDDDDGHHGHFDDDCDDBABBFIIOLK
@4717_2WVZPS_8
GGAATGTTCACAAATCATAGGCTTTTATTCACCTTACAACATTCATAAATATCGTTATCGTGCTACTGGCGATACAAGTCTGAGCAATGGTTAGCAACTCCACGCTTCTTGCACCAATTTTCCGAAGAAAATCCAAAACCAGATGGGAATTAATTTTTACCCACAGACCTCACCCACCTTTTTCAAGGCACAATCATTCGGATCGAAAAACATAATATTTACCTATAATACTTGTTTTACTCATTTGATTCCTCTTGGGCTACTATCGAATTCAACTTATCTTATAGTCATGTTTCCACGACATCATGAGGAACTAACTTATTTGGTATTACCAAGGGCTTATACAAGTTACCAATTTGTATATCTTCTTGGTTTCTTTTATCCTTTCGAGATAACGTCTATTGCGTTAGCGATAAGTCTTTCACACTACGTCTACTTATAAACTTGCACATCAGTTGAACTGTAAGATATTTATTATATCTCTACTAACTCATCCTTCTTACGGATAACTACCCAGTCATTATAGATTTTGTAGTAATTGTACTTAATTAAATGTATCCATTTAATCTTTCCTTCACATAACTCCTTTTGAGAGCACAACTAATTCCTTGCACTGTTGATTAGACAGTCATACACAAGGCTATGTCTATAAACATTCCA
+
HGFFGIFE@@@<.))EEEDEEEGHIRHOIKGLHJJHLHIJKSSOONNSSSMPKSRPJSIHEGGIKKLJJGHGKFFHJHIJKIMKJ:9988;8455699ECCAA<<<92/0))33-,,-;B?>BA;?@B?CGCCCABBFHIIBJJJHIJMSSHGKFFSLLJLK9GKHSMGHBBBJIGHMG5.GGEEDGFHGIGKOGHHEG--------->FFHJLKILRNJKKJSOKNQHIFGE<)))))44.-.1,''))())))19:BIQHHHIHGEGFFKNIILJLLJHJGGGHJIISMDIG=<A=>@A@ABIJGJJSJOMQHLHGJHNKGA@@AALKKIHSNLMOSOJHKKOIRLMKISPOSQNSMPOKPSMJKIG@....4.=7<96BJH>??=LJGNKMKRNJLLOSJHLLSPLMPCCDBBAB@DEFDPLRKJRQKLOLPJJKLNSMKNOMKMSSONLKMSNIJOLPAB=9768510-+'((()667667<<30012@@GHKGBBA94+*('''&'&''''3;?ACINLHIEJIGIFKOSJKLKE>=..,---8CCDEKIIHJFGDDGGCHSHHIEA86622<>>?CFGIFSHJC>HKJLHLN?@@SOSOONSSSSSSMSMJOSOGLIKOSIJSFGGFGFKA@@@?BADBCBC@@7777--,(((
@4718_2WVZPS_8
GGAATGTTCACAAATCATAGGCTTTTATTCACCTTACAACATTCATAAATATCGTTATCGTGCTACTGGCGATACAAGTCTGAGCAATGGTTAGCAACTCCACGCTTCTTGCACCAATTTTCCAAAGAAATCCAAAACCAGATGGGAATTAATTTTTACCCACAGACCTCGCACCACCTTTTTCAAGGCACAATCATTCAGATAGAAAAACATAATATTTACCTATAATACTTGTTTTACTCATTTGATTCCTCTTGGGCTACTATCGAATTCAACTTATCTTATAGTCATGTTTCCACGACATCATGAGGAACTAACTTATTTGGTATTACCAAGGGCTTATACAAGTTACCAATTTGTATATCTTCTTGGTTTCTTTTATCCTTTCGAGATAACGTCTATTGCGTTAGCGATAAGTCTTTCACACTACGTCTACTTATAAACTTGCACATCAGTTGAACTGTAAGATATTATTATATCTCTACTAACTCATCCTTCTTACGGGTGACTTACCCAGTCATTATAGATTTTGTAGTAATTGTACTTAATTAAATGTATCCATTTAATCTTTCCTTCACATAACTCCTTTTGAGAGCACAACTAATTCCTTGCACTGTTGATTAGACAGTCATACACAAGGCTATGTCTATAAACATTTCA
+
CFFJHIHLKJJD////2LEFHGGLJLINKSHJKINLLJOKFGG?<65556:CBCCFGGLKJKKKKSPPKSIJMGMLJKSLSLMMKJLSJGSLMNRFDEDENIISKKLIJLSSGKLC>9<4,-3''()=@H<KLNISKKKLJLSKJKSSOLKQIKKKNIHGJFI>::::::''''''&'90/111?HGMKLJIHJJGSOLSNKILJJKKSNSPQQLSOPMMPKMSRKKSSMSJPMIQSLMIHMFISPJFSJKOQMSPKIQLSNPSMIINIHGILNIOMLHGEDFEFJHIMJSOOSOOSMHFEFIHKPSNSPSMMMNOISNSIKOSOIORRSILHMHJJRSPPQPNNQKLLOMLOPNPLSLSSSRSLSKSLJNFHNRJD<=D556;GNL98889NKLJHGHJKMSIPJKEKKLSKLLSLMHFLIHMHKNPLMLIJHPSKLNPPQSMONOOLSSSOONSSKJSSPNSRLSLNQNSSSOOKPQNKHONSSJPSOQLNSPSLSSOLSJKHKLB@AACGLJKJILNOKRJJJHIKNPKPLSHKJKJKISKMOJKIJFGSIKJHQPKHJMMJJNNQSRQNJGHGLIKMIHGJKMNJLMOPKMIJINRJOLPNSOJKINMPSSHSSMKNRFHEFEHGHJIIOKKJMSJNJGJILJHIGFGIFGGD---
@4719_2WVZPS_8
GGAATGTTTATAGACATAGCCTTGTGTATGACTGTCTAATCAACAGTACAAGGAATTAGTTGTGCTCTCAAAAGGAGTTATGTGAAGGAAAGATTAAATGGATACATTTAATTAAGTACAATTACTACAAAATCTATAATGACTGGGTAAGTCACCCGTAAGAAGGATGAGTTAGTAGAGATATAATAATATCTTACAGTTCAACTGATGTGCAAGTTTATAAGTAGACGTAGTGTGAAAGACTTATCGCTAACGCAATGT
+
IJHIIJSSGJJGHHHHNPJJIHHJIHJHHHLHJNNGGGGEGGHJGGGGGFGEFFIGJJGMIHMOQMLKLIINKMGFDDDEEJJJIIQKMLPNMRSGIIHIGFFDFJKOSPSJOKHFEDDEIGJIEDCCCEENNHGKMIJIIKIHIILHEBAAABB?;8989>AAC?=>9899;A@B?>===@@BBBCDFFJFHHHGEFDBBBBDDCCDEFGECCCDHHIGGFCBA@>>><<=<>ABCEDC=<98888<:;;;<?>>;:6*#
@4720_2WVZPS_8
GGAATGTTCACAATCATTCACTTTATTCACCTTACAACATTCATAAATATCGTTATCGTGCTACTGGCGATCCATAAGCAATGGTTAGCAACTCCACGCTTCTTTGCACAAATTTCCGAAGAAATCCAAAACTAGATGGGAATTAATTTTTACCCACAGACCTCACCCACCTTTTTCAAGTCACAATCATTCAGATAGAAAAACATAATATTTACCTATAATACTTGTTTTACTCATTTGATTCCTCTTGGGCTATTAATTCAACTTATCTTATAGTCATGTTTCCACGACATCATGAGGAACTAACTTATTTGGTATTACCAAGGGCTTATACAAGTTACCAATTTGTATATCTTCTTGGTTTCTTTTATCCTTTCGAGATAACGTCTATTGCGTTAGCGATAAGTCTTTCACACTACGTCTACTTATAAACTTGCACATCCATTGAACTGTAAGATATTATTATATCTCTACTAACTCATCCTTCTTGGGTGACTTACCCAGTCATTATAGATTTTGTAGTAATTGTACTTAATTAAATGTATCCATTTAATCTTTCCTTCACATAACTCCTTTTGAGAGCACAACTAATTCCTTGCACTGTTGATTCAACAGTCATACACAAGGCTATGTCTATAAACAGTGCAAGGAATTAGTTGTGCTCTCAAAGGAGTTATGTGAAGGAAAGATTAAATGGATACATTTAATTAAGTACAATTACTACAAAATCTATAATGACTGGGTAAGTCGCCGTTAAGAAGGATGAGTTAGTAGAGATATAATATCTTACAGTTCAATTGATGTCAAGTTTATAAGTAGACGTAGTGTGAAAGACTTATCGCTAACGCAATGGTATCTCGAAAGGATAAAAAGAAACCAAGAAGATATACAAATTGGTAACCTATAAGCCCTTGGTAATACCAAGTGAGTTTCATTACACTCATAGATGTCGTGGAAACATAACTACAGTAAGTTGAATTCGATAGTAGCCCAAGGAGATGGAATAGAGTAAAAATTTAAACTGTTGTCAGACTAAGTGTTCTGTTTTTCTATCTGAATGATTGTGACTTGAAAAAGGTGGGTGAGGTCTGTGGGTAAAAATTAATTCCCATCTGGTTTTGGATTTTCTTCGGAAAATTGGTCGAGAGCGTGGATCCTTAACCATTGCTCAGACTTGTATCGCCAGTAGCACGATAACGATATTTATGAATGTTGTAAGGTTAATAAAAGCCTATGATTTTGTGAACATTCCA
+
;;:@ACC>76600,+,-,)**,5;8ED>>KJNGFK;:::9867:<LQOOLMLOMSKGJHMPK???8893240/**&%%%,:;>@DCEIGFBBB@@?@=7765586//9:...-.943/.../20)+0...02*****67>?B@@DDD>>>>=?><9;/...089<7;?1DIJFGSSKSMRSOSLSSSGLAA@>>AAAAABBLSIKGISHMSPSQSKSMSSJLKMQNSROSNLLOHLBG><AA@==@997333560)&%%&)2348:;::A?@@@GHGJMOSJMQNHISJGFBDGDDFIKMJLSSRJKKSKIPIHJSPKSIHKJILMRJMJKJDEDDEE732-*'%%'*)%%%',-))&'&(**,-333.2;=>@@B<@GEGSKIRJJKOSSJHI@A=;<=32221112:>;89>>IOPHJJGLHOMHIGGIFHGHDA;:76(&%%%%'((()))029;<=CBCIGHIFEFFECA@<0000892224---'()*,,++*)((**27:>??=@ABBDCEDIGDEEBDDHCDB=<<::?@@CDK@@=;5555D>;>E@>>>=?>:,,0035778<<<GNE?IIDCCCE:::JHPJDAA?=:99===?97422(((((-:667777DCEFFIGIIIECEDCELHHIHGGHSINGGEHD655559:9:11.///*:::;;9999566:>@DC@>>><<<::78866667878::965567;BBDBBA??>?@;<@??=9553334,,++--,,-'''&'*((*.-,,/5233349::6555654+)(+*)())),-332.,+('&&'((%$%%.1418;;::::::8877998888602*))(,1345/./**&&&&'(()*/.-,---0-,'&&&((&'''(%%%')++,---.,,+*+***('%$$$&)0134==?:89445.-*)'&&&%&((($$$$$%&&&%%(%%%&'..++**,))'&&&%&*((()((((++-/...---./110122.('&%&'%$$#"#$%%%%%%&&'&%%$#$$$$##$%&####&('%$$%%(''))*--22311./..01****1369=>?>;<<CCC@?:7.'.7777766669657;;BFGD?===77:368954599542../95/7745;<<8564(''%%%&('(((&&%%$$$%$%'('('&')(&'&&)*()))+*)*))*)()(((++--/,,,--57159:==<<<;:;;;<=>==:;CEDB>>>;<888891083225799896
@4721_2WVZPS_8
GGAATGTTTATAGACATAGCCTTGTGTATGACTGTCTAATCAACAGTGCAAGGAATTAGTTGTGCCCTCAAAAGGAGTTATGTGAAGGAAAGATTAAATGGATACATTTAATTAAGTACAATTACTACAAAATCTATAATGACTGGGTAAGTCACCCGTAAGAAGGATGAGTTAGTAGAGATATAATAATATCTTACAGTTCAACTGATGTGCAAGTTTATAAGTAGACGTAGTGTGAAAGACTTATCGCTAACGCAATAGACGTTATCTCGAAAGGATAAAAGAAACCAAGAAGATATACAAATTGGTAACTTGTATAAGCCCTTGGTAATACCAAATAAGTTAGTTCCTCATGATGTCGTGGAAACATGACTATAAGATAAGTTGAATTCGATAGTAGCCCAAGAGGAATCAAATGAGTAAAACAAGTATTATAGGTAAATATTATGTTTTTCTATCTGAATGATTGTGCCTTGAAAAAGGTGGGTGAGGTCTGTGGGTAAAAATTAATTCCCATCTGGTTTTGGATTTTCTTCGGAAAATTGGTGCAAGAAGCGTGGAGTTGCTAACCATTGCTCAGACTTGTATCGCCAGTAGCACGATAACGATATTTATGAATGTTGTAAGGTGAATAAAAACCTATGATTTGTGAACATTCCA
+
KEKJSJOSQMMSOSOOONKSPJSPLMMOJLMSSLSLSSOHLJNKNSKKKDISECDGEDABBCSJSMNNECFHIMJIJLMKSLLKLSNKQLSMLSJJKIGMLKJKHILSNLPMMSSRPJMHMKLMQIOKIGPHROMKKKLSPPNRJLHJSORMLIOIMDSKIIINPJMSEGEFHHFECCCCJMLSKJOKKMLSMLSQKNKSPQMSPLRNSPKJINMMMOQHHA@>?211112=====?DFHSJBHKKIJGJIGIGJFEHOKJIGHPKMSSKKNSOSOSSLNJSOLSNKKNHRMSLJJSILOSLSOOSOQOILQHSKQJMOSJHSMPSLMSMNPNNMHMSSKSQONMSOJMLKSJMJNSKPJILGIKKSSSSLIGHFLHINSKSSHMLJKRIRNLJHGHKKJLJPLSJJKIJJMIMSKLMONKJJLNIKINJLMMLSKQJSILJLJRLSSLPSOSSPJJHEHFIMPPNISLMLLKJSIKJSOJPOMJSJOSMQLIIJMISNJMGGCSMSLSJJICDC8HIHNSLJJNLSKFHJNJLOLKJOHLNSLRFGFE;::::888FEIHSIHKKGLGHIJIJNDDDEDIIJHFGFDDCDDCGEHHEGECCBBDECCDEGKKKSFFIIGMGGIHEGEEDCEGDLMLJIFIIH00000MLLHKGINK655
@4722_2WVZPS_8
GGAATGTTCACAAATCATAGGCTTTTATTCACCTTACAACATTCATAAATATCGTTATCGTGCTACTGGCGATACAAGTCTGAGCAATGGTTAGCAACTCCACGCTTCTTGCACCAATTTTCCGAAGAAAATCCAAAACCAGATGGGAATTAATTTTTACCCACAGACCTCACCCACCTTTTTCAAGGCACAATAATTCAGATAGAAAAACATAATATTTACCTATAATACTTGTTTTACTCATTTGATTCCTCTTGGGCTACTATCGAATTCAACTTATCTTATAGTCATGTTTCCACGACATCATGAGGAACTAACTTATTTGGTATTACCAAGGGCTTATACAAGTTACCAATTTGTATATCTTCTTGGTTTCTTTTATCCTTTCGAGATAACGTCTATTGCGTTAGCGATAAGTCTTTCACACTACGTCTACTTATAAACTTGCACATCAGTTGAACTGTAAGATATTATTATATCTCTACTAACTCATCCTTCTTACGGGTGACTTACCCAGTCATTATAGATTTTGTAGTAATTGTACTTAATTAAATGTATCCATTTAATCTTTCCTTCACATAACTCCTTTTGAGAGCACAACTAATTCCTTGCACTGTTGATTAGACAGTCATACACAAGGCTATGTCTATAAACATTCCA
+
6BBHHLONGKIHSOIPISRHPSOSSKQSLNSSKLINKKONII?;;;BBDHHQKGMRJKLKIIJHILSJRHIGHHIMMROOSILJLEFGDFONKJKNKJKOKNKMKJLMMSSSSHJFEDDI?GD=>@AQSSMLRLIKQJKJMHQSLHOPMSPMEF:8888JKJBGIHGHIHIMLJJJPJ<;EIIIJIIGJ::---(())),,--.-,,-.<=GHGOSLKINMJLQJPSMLNMSSLSKSSLMIIMFJJJLSLSSJSKSEESLSOSNSJMSSKONGFJMLNIIQSSLLSOJRMNHMOMSJJISNSHKQQSJSLSSRPRPSPPQLLLSMLNLLSRHKKSSSNMSLSSOLSSMSOMQRKMLSSONMSPIJHDCCDAACCDA9@AA6899HGNJNSMSISOJHJRSHOKKIMLMNLSLSMJQSHJSOJKJJRLSQKJNIHJSMPSSJJOSSKLSNSNOMSMLMQLPNJMSSSLLJKJSMLSLSLQSSOOMLGIOSOKNKLOSKPNLSKLMSILMKQJMSJNGJOJIMKOLGSLQLSMQLSNJMSSJKLKOMNIOJLOQSSJIOIJHIJJNLMSSSMA>B=<./::<==HGRKPQSLLSSSRNLKOISQSJSSSIKKOOSPSSSSSJJSONLHJKSMLHLNMSGIMKLJHHHKMNMGILOHISLGEH
@4723_2WVZPS_8
GGAATGTTTATAGACATAGCCTTGTGTATGACTGTCTAATCAACAGTGCAAGGAATTAGTTGTGCTCTCAAAAGGAGTTATGTGAAGGAAAGATTAAATGGATACATTTAATTAAGTACAATTACTACAAAATCTATAATGACTGGGTAAGTCACCCGTAAGAAGGATGAGTTAGTAGAGATATAATAATATCTTACAGTTCAACTGATGTGCAAGTTTATAAGTAGACGTAGTGTGAAAGACTTATCGCTAACGCAATAGACGTTATCTCGAAAGGATAAAAGAAACCAAGAAGATATACCG
+
LMKJKIMLJMSHAAAMSRLSSISMHLJLSSKKSKQMLJHJJHJLPQIMLKLKIJPSLSJKLOSQSNNNNIJKQQJKJGMHSJSLMMGIEOLMOILIPQKKLLHLSJMMOKSOSKIJEJSSSJSK@>>>>KIKSJLKKJSIJLRSRSSPQMMJJONIGDE@CFJHGIKMD@@EE??@??=:99DEFIIKSKHHCBC@APSOJSSJOPNKSMRLLKJIHNOKPMSSOKHNLFIGFFIKEKSOSSMHLOKSISPJKSKMHMGSKKJLIKLSQSIQKKMJOSQHSRSJDKNEDEEBGFD@<;971(%
@4724_2WVZPS_8
GGAATGTTTATAGACATAGCCTTGTGTATGACTGTCTAATCAACAGTGCAAGGAATTAGTTGTGCTCTCAAAAGGAGTTATGTGAAGGAAAGATTAAATGGATACATTTAAGTAAGTACAATTACTACAAAATCTATAATGACTGGGTAAGTCACCCGTAAGAAGGATGAGTTAGTAGAGATATAATAATATCTTACAGTTCAACTGATGTGCAAGTTTATAAGTAGACGTAGTGTGAAAGACTTATCGCTAACGCAATAGACGTTATCTCGAAAGGATAAAAGAAACCAAGAAGATATACAAATTGGTAACTTGTATAAGCCCTTGGTAATACCAAATAAGTTAGTTCCTCATGATGTCGTGGAAACATGACTATAAGATAAGTTGAATTCGATAGTAGCCCAAGAGGAATCAAATGAGTAAAACAAGTATTATAGGTAAATATTATGTTTTTCTATCTGAATGATTGTGCCTTGAAAAAGGTGGGTGAGGTCTGTGGGTAAAAATTAATTCCCATCTGGTTTTGGATTTTCTTCGGAAAATTGGTGCAAGAAGCGTGGAGTTGCTAACCATTGCTCAGACTTGTATCGCCAGTAGCACGATAACGATATTTATGAATGTTGTAAGGTGAATAAAAGCCTATGATTTGTGAACATTCCA
+
MSLOMKPSMKKLKISQKNLSJONLSMOSSMJSKOSKGHJJKGFFGGGJINISGMOMQJRKSSMOKLQOMKSMSSKOLJLQOJJSLSSSKNSQOSJHKOKKLJJKLQLNSSSOHMPHKMRSJRMJRSKHKOIRQLSSNRNPNKSHOSSKNHSMMJNPIJKDAFGGEDFIHKJHISKSLHNONMOPLJPHFC;:88:::IMSLHKQLKMKLIPRMKHKMSSLHJK@RKPKHHI@@?@>78CONHSLSLSLJLJSNRKLILSIKHGHQKIPSRMSSSKSPKQHOOSOISLSGHJHSNKJLNLSNKGKDFRJJ>;;;>88877=?EGJSPKMMNJSJKK5556MQRLSOLSOMSNJIMMOQLRKNSNMSKLSOSJJFHKLFC?<<?>CCCEFFDB???@ADEDFHGLGLQIHKFGEEEILM?>>>>PKSMLNIKIGLLSLLKSOIMSJJQNNGFAFPJ??>>CGFHKKMSKLLLHOJHCAABHMSJRSKKMSOSSSJOPMSEDEDEHDEEEB;;99.-=..HJHKGQKJKSKSKSKLLHEEJNSSOSKGDFEFFEBB?>>=>??@CCIJFGLKOKSGEA>>=<;=>BIGHHHJLOIJJSISMHHFFEHIJHJIHGGHEEGHHHHISKHIHMKKIKJOHMNJLKIJMKIEHIGCE99996760..
@4725_2WVZPS_8
GGAATGTTTATAGACATAGCCTTGTGTATGACTGTCTAATCAACAGTGCAAGGAATTAGTTGTGCTCTCAAAAGGAGTTATGTGAAGGAAAGATTAAATGGATACATTTAATTAAGTACAATTATTACAAAATCTATAATGACTGGGTAAGTCACCCGTAAGAAGGATGAGTTAGTAGAGATATAATAATATCTTACAGTTCAACTGATGTGCAAGTTTATAAGTAGACGTAGTGTGAAAGACTTATCGCTAACGCAATAGACGTTATCTCGAAAGGATAAAAGAAACCAAGAAGATATACAAATTGGTAACTTGTATAAGCCCTTGGTAATACCAAATAAGTTAGTTCCTCATGATGTCGTGGAAACATCGCTATAAGATAAGTTGAATTCGATAGTAGCCCAAGAGGAATCAAATGAGTAAAACAAGTATTATAGGTAAATATTATGTTTTTCTATCTGAATGATTGTGCCTTGAAAAAGGTGGGTGAGGA
+
JJKKSPKKSQJMSRLPJSSPRJSRSSKOKNSPSLIDCCDCNSNQKOSKKISLSIIMKJNJKKSKILNJGJDG>5PNMHGHKLIHHGHHSIOSKSJHHJIKLJHGHJIJLINSSLSJJIGIJMQMGGFEGORKSKHLJILMHJLSIJOPIDCC:AEGA995,,,.@BEGFCBBB::?ABBCBGIMJNPLPSNOKMLOJPKIQHHKJLPSOQJSLIIGHGNHHGFHHIJJIJQIJIJHLQMKRQPNKKIGFEGEFIFEHHGJGKJGKLIOJLISJSKHKJHDQKEDGPOAEDEEINKHKPJLJLLKSKSSKJJ?????IFJKKGISSSILHLHIHFHFPQSLSPSIGMLILIQHMGEEFEF22222>?@?54+)&%%'()06;<<;=@FIJIJJKFIGSKNIJKE=9889?@CCCJLMSRSGJGFGILJJOIHHKKHHEIGIIKKLSSSINMLSSJMHJJIHKIIIKSLMSSKKKJOKOSKONLNOGJMOIHJHL
@4726_2WVZPS_8
GGAATGTTTATAGACATAGCCTTGTGTATGACTGTCTAATCAACAGTGCAAGGAATTAGTTGTGCTCTCAAAAGGAGTTATGTGAAGGAAAGATTAAATGGATACATTTAATTAAGTACAATTACTACAAAATCTATAATGACTGGGTAAGTCACCCATAAGATAGTTAGTAGAGATATAATAATATCTTACAGTTCAACTGATGTGCAAGTTTATAAGTAGACGTAGTGTGAAAGACTTATCGCTAACGCAATAGACGTTATCTCGAAAGGATAAAAGAAACCAAGAAGATATACAAATTGGTAACTTGTATAAGCCCTTGGTAATACCAAATAAGTTAGTTCCTCATGATGTCGTGGAAACATGACTATAAGATAAGTTGAATTCGATAGTAGCCAAGAGGAATCAAATGAGTAAAACAAGTATTATAGGTAAATATTATGTTTTTCTATCTGAATGATTGTGCCTTGAAAAAGGTGGGTGAGGTCTGTGGGTAAAAATTAATTCCCATCTGGTTTTGGATTTTCTCGGAGGATTCATACAAGCGTGGAGTAGCTAACCATTGCTCAGACTTGTATCGCCAGTAGCACGATAACGATATTTATGAATGTTGTAAGGTGAATAAAAGCCTATGATTTGTGAACATTCCA
+
LLMJLKKSNQO<<;;==?@CILLMKSHSSKKMIKIJLIDF<9989;>==?A@DHKMSHJQMONSSJECDCDOKLNJIJHJSLRNJJJCKOKLKLNJLPJLKIGHOMIRMOSHLJIIGIJOSOPSLLKFIHNNONLMSKSPKLIMILLJJFEECA9=5'&&&&&&''''5556:::;BHHJHSIRNKJPHJNLOKJSHJIIKLSMMIRSKGHKRSSS@@?ABBBC??------<<?KI54444FGHHIIKIGJHINLLMKGJGIEHMJHSKSMOIMJOSNQJSIJJHIJMLNLJ;..331/0DCJH<<<<<;28:>AE,,,,,8;FHPKLOILOIIJJMLLIPFBCCMHIIJJSKSSGSHSSSOJOGFFGDD@CBCDC@?>??>>>=20//****)*+()55677=C>??>?@@@ABDNJOSJINILIOJFFGFFLOKMPPJHH;;;;F@A?@BECDGGGHFFJIIKJHJIHFILLSKFGKMDKORMILHJMLOKHIFLJNLSIDJG@@HADJOHKENISIKIGGKLD;))+,&'&&&%%%%%((((.CEGFILIMFHFIFKKMJOSSSIIJNOKGG==988)))))=FDE<<<=<FFFGJHLMHHDDDDEINIQKSIIIHIQKMJSKIIHOJSIJHJOJGKJGJHLHKLJ
@4727_2WVZPS_8
GGAATGTTTATAGACATAGCCTTGTGTATGACTGTCTAATCAACAGTGCAAGGAATTAGTTGTGCTCTCAAAAGGAGTTATGTGAAGGAAAGATTAAATGGATACATTTAATTAAGTACAATTACTACAAAATCTATAATGACTGGGTAAGTCACCCGTAAGAAGGATGAGTTAGTAGAGATATAATAATATCTTACAGTTCAACTGATGTGCAAGTTTATAAGTAGACGT
+
IGHKOIKHKGGJLJFKGGGHGHNHGHIHFEGEFGFFEEDDEFFGGHEFGGFHKGOLECCCENPKKSNJIGGHEFFCCCDEFIKJSJIDHHGDDEDDHKGGDCCCEGFKOKJJJICBAAABFHGFFCAA@@ABCCCDCCCBBCDFDECBCBCEEDCD@@@?@BDDBAAB@BAAAABDCBCBDCCDEDFDCCBCCCEEDCBABABCBBCCDCBA@??@ABDBA@>==>>?A>>
@4728_2WVZPS_8
GGAATGTTCACAAATCATAGGCTTTTATTCATCTTACAACATTCATAAATATCGTTATCGTGCTACTGGCGATACAAGTCTGAGCAATGGTTAGCAACTCCACGCTTCTTGCACCAATTTTCCGAAGAAAATCCAAAACCAGATGGGAATTAATTTTTACCCACAGACCTCACCCACCTTTTTCAAGGCACAATCATTCAGATAGAAAAACATAATATTTACCTATAATACTTGTTTTACTCATTTGATTCCTCTTGGGCTACTATCGAATTCAACTTATCTTATAGTCATGTTTCCACGACATCATGAGGAACTAACTTATTTGGTATTACCAAGGGCTTATACAAGTTACCAATTTGTATATCTTCTTGGTTTCTTTTATCCTTTCGAGATAACGTCTATTGCGTTCACAATAAGTCTTTCACACTACGTCTACTTATAAACTTGCACATCAGTTGAACTGTAAGATATTATTATATCTCTTCTAACTCATCCTTCTTACGGGTGACTTACCCAGTCATTATAGATTTTGTAGTAATTGTACTTAATTAAATGTATCCATTTAATCTTTCCTTCACATAACTCCTTTTGAGAGCACAACTAATTCCTTGCATTGTTGATTAGACAGTCATACACAAGGCTATGTCTATAAAC
+
IGJNSOPSKSJPMSLLSJPPKIGD@9566.,('%%%'*/2=?GHHSSROSOSMMINILHNHFGGJNKLOGHEHFGRMKOKKLJQOIMHLNSQKMJSJPKNOLSRMIOPMSMSSSOLKMJSMMSKIKSSSSKSKCFONKOHCDEJ7666BFFFHB=@IGDEAC<CIHISIHISQLIQMJNISSMNIQSKSSNLLNMLMRSPSSLKJKLSLSSNRRSSSNSLLPLSMLKLPKKLKMRQNMLSKKHLJKJLKHIILJLHEGLSMINPNMHHHIGIJNIKPOIIPQQECBCBGGEGHMQKSKHIKLKILJMLMLOQMJMMRSNLKSSSNKPSPNLPMSILKKRMLOQPKSNSSSLLKNNSSSLQNSOSKLLSLKSNISKLSJNSJMJOJONIKOLNPMKRLSSSLJSNSFDD*****+559::5555ISISJISLMMRMSSOKRKMSOSSMISSLKMOOISLLQSSRMMNKKSNSJMLNQSGE==000/09:;E544457KLJNJIMNHJMHOQFDDENLMHMKPPMSNSKSISOMSQLSQIQOSJSSHOSKSPKSSSJLSJJGKNISLJMJLSSPLHI?@JMSKMJKSLMMSLASGMPMSHSKKSLPSLSLSSIMNJLOSOSSSONJLIJSSSLJOMQMKHSKSIGMIIHGFEGJJH
@4729_2WVZPS_8
GGAATGTTTATAGACATAGCCTTGTGTATGACTGTCTAATCAACAGTGCAAGGAATTAGTTGTGCTCTCAAAAGGAGTTATGTGAAGGAAAGATTAAATGGATACATTTAATTAAGTACAATTACTACAAAATCTATAATGACTGGGTAAGTCACCCGTAGAGAAGGATGAGTTAGTAGAGATATAATAATATCTTACAGTTCAACTGATGTGCAAGTTTATAAGTAGACGTAGTGTGAAAGACTTATCGCTAACGCAATAGACGTTATCTCGAAAGGATAAAAGAAACCAAGAAGATATACAAATTGGTAACTTGTATAAGCCCTTGGTAATACCAAATAAGTTAGTTCCTCATGATGTCGTGGAAACATGACTATAAGATAAGTTGAATTCGATAGTAGCCCAAGAGGAATCAAATGAGTAAAACAAGTATTATAGGTAAATATTATGTTTTTCTATCTGAATGATTGTGCCTTGAAAAAGGTGGGTGAGGTCTGTGGGTAAAAATTAATTCCCATCTGGTTTTGGATTTTCTTCGGAAAATTGGTGCAAGAAGCGTGGAGTTGCTAACCATTGCTCATACTTGTATCGCCAGTAGCACGATAACGATATTTATGAATGTTGTAAGGTGAATAAAAGCCTATGATTTGTGAACATTCCA
+
LSILSLMMQSPPSNQKKMPSNNSLNSKRSNSRQJOLOSPMJMNJLONSLHJJEFMOLSSMRIRLPSPKKHDFGOJSLSKMLSLRNNOKFSOSOKOKSSOLJJLLGKLJNSKNMIJQHPMRSMLSLSJJNJKNJMILMLLLNPNRLKLPSSPSMEDCG+=:,((((EGGMJKRQMPLLIKKMOHMKGQGKMQLSSMMQSNGSSQKJLMKQONOMJJILNMSNQNNLOMPNLPPSSLJMLLSSSSMJMOSPJLIJKHGHHIJMSQHJIHPMOPNMKKSPNMLGSLKMINQDJSIQOSJJJSSMRCD;9;LGGB<::3349;;BADEISLJILLOMIKNKIMSMIHHLLOSNMONOIMJJSIMMLIJMJNSPIQKIHGHJKQROILOHGIKSKSPLLMJJGIKKIKMKSSMNKKMQRHKMSKRNKNJLSLMLJKLSJJKLKLIJSJILINLQISSSQMLJOGISIRPKNRKJOSLSKNJGDKKPRRFGGSMMKJIISOILNCBDCCGSMOSJKIKSFHSEFJSNIHOOSQSLOSJMKLE<::;<MKJLKLGIEFACFD@@AFFLJJKKLJSJKHIHJHKLMONMJHMJMSOHKGHHFHHHGGJGEEDCEFGFGFNNPNQIMJJHSMJOJHGGFFGJIGLHIKFFFFFFGIHPPSLGHFB@?/-+
@4730_2WVZPS_8
GGAATGTTCACAAATCATAGGCTTTTATTCACCTTACAACATTCATAAATATCGTTATCGTGCTACTGGCGATACAAGTCTGAGCAATGGTTAGCAACTCCACGCTTCTTGCACCAATTTTCCGAAGAAAATCCAAAACCAGATGGGAATTAATTTTTACCCACAGACCTCACCCACCTTTTTCAAGGCACAATCATTCAGATAGAAAAACATAATATTTACCTATAATACTTGTTTTACTCATTTGATTTTACCTTGGGCTACTATCGAATTCAACTTATCTTATAGTCATGTTTCCACGACATCATGAGGAACTAACTTATTTGGTATTACCAAGGGCTTATACAAGTTACCAATTTGTATATCTTCTTGGTTTCTTTTATCCTTTCGAGATAACGTCTATTGCGTTAGCGATAAGTCTTTCACACTACGTCTACTTATAAACTTGCACATCAGTTGAACTGTAAGATATTATTATATCTCTACTAACTCATCCTTCTTACGGGTGACTTACCCAGTCATTATAGATTTTGTAGTAATTGTACTTAATTAAATGTATCCATTTAATCTTTCCTTCACATAACTCCTTTTGAGAGCACAACTAATTCCTTGCACTGTTGATTAGACAGTCATACACAAGGCTATGTCTATAAACATTCCA
+
LMJLLMOLJSSLRMSPOSHKOSSNSOROKLKPSQKJI>>>>>>>>SONLSMSLNSPMSOSSKMINMJOSKLOSJMKKMNLLLSJKJRSRSEEC;::99H44444OKJMKOMPOSIKLPPSSOMKOJNSSKSPPSNOMSKOLMMSLLSPQQIMKLKOSSQFKJEMECDCCAAABHDCEHQNHSPQKSHSSLKKSKKIKONOQNNNKMNMSLJPKPOSQSSLIMRLOSLISMSQMLSKSSSSHJSLRPHGF;3-,,&%'&*AKHKJOMSHHHFHSJLNSOSMMKPMMQLJKLPJJQPKRLPROMJMSQKSSMNOSSSLLKHOQO<<<;<SOSQLLSKKSISHMSKSSSOSPKSPISMSMJSNLQSRSQRJHD?<=@@FB;>AICILMLNONOSLSONSOKSIJOSSHMLSLMPPKSLKLNNKOPKSNJSMNLLSOLHIMNSNSJQMNOSPJOJMKSSSJSOSSSSSSQSSSSMSJOSSNSJKKLNQSMSOLSSOMMSSMSLSMHPIIKMPLSNOOOKRMPIKLSSOKSPJOPKOSISPLSKSR77853333FHHSSMIJHGJIJLLOKKJOOIQPJRJLJGIIHIMSSLRMSSKSOPQNOSIJMNMHSQSMKSMSMSLNSMRKLSOKSSMIKMQOKSSMHKMKIHIIIHIKFIIJJMLLJIJJ
@4731_2WVZPS_8
CGGCACGTGCGTGTAATGCTGCGACATTGCCAAGCGCGGTCGCGCCCGATTCGGTCAGCGCGATGATGGCCTTGGCACCGAGGTGATACGCGGTAAACAGCGCGCCCATCGA
+
2333)))))569:?=??;7532)((((('''&&'((34454,+++/7())))7779EILHIGHGGGLHLGFGFDDHFHHIFHLGFEE43332:<@@BBGKJ55555C>=;::
@4732_2WVZPS_8
GGAATGTTCACAAATACGTAGGCTTTTATTCACCTTACAACATTCATAAATCTGGTTATCGTGCTACTGGCGATACAAGTGTGAGCAATGGTTAGCAACTCCACGCTTCTCACCAATTTTCCGAAGAAAATCCAAAACCAGATCAAAATAATTTTTACCCACAGACCTCACCCACCTTTTTCAAGGCACAATCATTCAGATAGAAAACATAATATTTACCTATAATACTTGTTTTACTCATTTCATTCCTCTTGGGCTACTATCAAATTCAACTTATCTTATCATCATGTTTCCACGACATCATGAGGACTGACTTATTTGGTATTACCAAGGGCTTATACAAGTTACCAATTTGTCTGTCTAGTTTTCTTTTTATGCCTTCGAGATAACGTCTATTGCGTTAGCAATCGTTTTTCACACTACGTCTACTTATCAATTTGCACATCAGTTGAACTGTAAGATATTATTATATCTCTACTAACTCATCCTTCTTACAGGTCACTTACCCAGTCATTATAGATTTTGTAGTAATTGTACTAAATTAAATGTATCCATTTAATGTTCCTTCACATAACTCCTTTTGAGAGCACAACTAATTCCTTGCACTGTTGATTAGACAGTCATACACAAGGCTATGTCTATAAACATTCCA
+
;::==<;:777332+*'&%$%&(((**'**((23110155500///1,,+)(+,,-5++++,448;<<;<@44445?=;;,++++478889>=99977797965,++*(+)%%&,,--0531000000113;;888;<A=<<<.''''+,,,-,-.--..112434454568889D@?@@>=>>?>CKI99977:::00000.,,-4/100015541/689886656?@@<=>>>=>?8/--.'((((441,,))323000+*&&&&&''&''2/+++,-..)((((,100/.-)*'('&')))&''&&%%$$#$$''()'''((((()=>AFFEGPFFGJHFCDEGGG?==<5,+'&&&((&'((',(**+-/-/'&&&)&'0118522('''(.077?BB???311&&&%%%)).:ADHA?>>=A:88844)))((.00@BFS??@A@AAGBG;9*'''('''&&*+--85544500001D><<<;98*+0)(((*-,0111222:8:BCBEHAA32110.;88+***++('('''(((&*)'))*.)(&&%&%)'(,(('%&''')4698888:<<;7;8=ABBABBDEGHISMKJKOIIKJKHISIBBBA===>>BFCCDBEDEDMHSFFEDCD771000000//*++
@4733_2WVZPS_8
GGAATGTTCACAAATCATAGGCTTTTATTCACCTTACAACATTCATAAATATCGTTATCGTGCTACTGGCGATACAAGTCTGAGCAATGGTTAGCAACTCCACGCTTCTTGCACCAATTTTCCGAAGAAAATCCAAAACCAGATGGGAATTAATTTTTTACCCACAGACCTCACCCACCTTTTTCAAGGCACAATCATTCAGATAGAAAAACATAATATTTACCTATAATACTTGTTTTACTCATTTGATTCCTCTTGGGCTACTATCGAATTCAACTTATCTTATAGTCATGTTTCCACGACATCATGAGGAACTAACTTATTTGGTATTACCAAGGGCTTATACAAGTTACCAATTTGTATATCTTCTTGGTTTCTTTTATCCTTTCGAGATAACGTCTATTGCGTTAGCGATAAGTCTTTCACACTACGTCTACTTATAAACTTGCACATCAGTTGAACTGTAAGATATTATTATATCTCTACTAACTCATCCTTCTTACGGGTGACTTACCCAGTCATTATAGATTTTGTAGTAATTGTACTTAATTAAATGTATCCATTTAATCTTTCCTTCACATAACTCCTTTTGAGAGCACAACTAATTCCTTGCACTGTTGATTAGACAGTCATACACAAGGCTATGTCTATAAACATTCCAG
+
@A@HGC@:6+*))(''((((.01ABEBKNJIRJLHGHHJHILLLLJINQJNOSMKOJLIHFHKLSQLIKKGHMHGKJNNKILJSMNMSMESJJGICBCCESMNMHNHGMPGJNIKLGKIJCB>///ILKSPPPQGINKJPJSJOLSLISMQQSIHPSSSJJILHJIPSMQNONILMHLC227<<<??@GIMLLMJLJKILSLLPLLILOSMPSSLOJNHKKLOOLOLJNSMPJSPSQSSKKSLFQLKKKNFNOLNSKMJMSSJOKPPKOSMRMNSKQJKLKJJOHHMHLNLKGLIKMLOQKISSNPSRLKSKSKSNIILOLMOKSOISLSJMSKSNJSQJLMIKJPMJMNKJIJMLMSSJSNPNJSKSJKSIJMKJ@A??J@JHFFH5--CEEJKLQQISJK?????SNJOOLGMFGHMFAAA@NQKGHJMIGHSMKSSLHMIIMIJHLJLKSNRIONLJNLSNSKQNNSHQKF?@?@@LJHJIHHISKJRRRPJIMJJGH21112755544459B?@FEJKSLMKJIHNKOLPSMLJJLKKQQLKLGHLOKIJIOLHKEDDDEB?@IISLIFGGH=<DCEBCFSKHHHHHCIJRNKNNJLJMIGSIIHJHMMHJOLMSMSMOJHFEEFEHHGFGHFHHIHGNISKC??>>ADGGABB=<10
@4734_2WVZPS_8
GGAATGTTTATAGACATAGCCTTGTGTATGACTGTCTAATCAACAGTGCAAGGAATTAGTTGTGCTCTCAAAAGGAGTTATGTGAAGGAAAGATTAAATGGATACATTTAATTAAGTACAATTACTACAAAATCTATAATGACTGGGTAAGTCACCCGTAAGAAGGATGAGTTAGTAGAGATATAATAATATCTTACAGTTCAACTGATGTGCAAGTTTCTAGTTCGACGTAGTGTGAAAGACTTATCGCTAACGCAATAGACGTTATCTCGAAAGGATAAAAGAAACCAAGAAGATATACGAATTGGTAACTTGTATAAGCCCTTGGTAATACCAAATAAGTTAGTTCCTCATGATGTCGTGGAAACATGACTATAAGATAAGTTGAATTCGATAGTAGCCCAAGAGGAATCAAATGAGTAAAACAAGTATTATAGGTAAATATTATGTTTTTCTATCTGAATGATTGTGCCTTGAAAAAGGTGGGTGAGGTCTGTGGGTAAAAATTAATTCCCATCTGGTTTTGGATTTTCTTCGGAAAATTGGTGCAAGAAGCGTGGAGTTGCTAACCATTGCTCAGACTTGTATCGCCAGTAGCACGATAACGATATTTATGAATGTTGTAAGGTGAATAAAAGCCTATCATTTGTGAACATTCCA
+
LIJIIHSGIGJ,,,,,--DCBAB??1,,,,459.....<<AAAA@ADE@><865431,,,0,-01111001EEGKFFDDDHFCDCDSEHMSKLLHBCDCCIIGFMPIOPHKLORSECDDBDEED?>>>>GLLGCC;:799@ABBBDCGFFDEA9983'(()-0189>B?AABBGAFGPGGHIOSHFPMJRROMKOMKKKOLHIJIHJMMII854556:<22//087777=@AEEFKIB@@DHA@@@@GHEGGFNGJEGIGHOHKCCCEDMH-,,,,HDDBBCIF@A?>=:83/---,,,/7+***+555449==;<;;;ACFJJOPGGPIHJFEFFGSSLQHGJJJMMILIHIMSIOINNIJISNOMRFD3+++++++*-.8899;CBB@@:888889878887>>>@??@@@CDDB6333383.---++,-..09:;DGIMILMRJKKJKSSMOLMLMHGIJMJOJILSPSIHGEFOJSMMQGGIKMIPSILHLLI@@=9:FDDGFECBB?88+))''''*<=?/////3/,--)(+-....0))*('(()4988:BBFHGIKIFFGGEC@@@?>A>??BCIJHOHGF;:;::??AIFCAACCEGBBBBBCEBBAAAABNKJMGGFDECACDEHLDGCDBBD)((();=:89:788667
@4735_2WVZPS_8
GGAATGTTTATAGACATAGCCTTGTGTATGACTGTCTAATCAACAGTGCAAGGAATTAGTTGTGCTCTCAAAAGGAGTTATGTGAAGGAAAGATTAAATGGATACATTTAATTAAGTACAATTACTACAAAATCTATAATGACTGGGTAAGTCACCCGTAAGAAGGATGAGTTAGTAGAGATATAATAATATCTTACAGTTCAACTGATGTGCAAGTTTATAAGTAGACGTAGTGTGAAAGACTTATCGCTAACGCAATAGACGTTATCTCGAAAGGATAAAAGAAACCAAGAAGATATACAAATTGGTAACTTGTATAAGCCCTTGGTAATACCAAATAAGTTAGTTCCTCATGATGTCGTGGAAACATGACTATAAGATAAGTTGAATTCGATAGTAGCCCAAGAGGAATCAAATGAGTAAAACAAGTATTATAGGTAAATATTATGTTTTTCTATCTGAATGATTGTGCCTTGAAAAAGGTGGGTGAGGTCTGTGGGTAAAAATTAATTCCCATCTGGTTTTGGATTTTCTTCGGAAAATTGGTGCAAGAAGCGTGGAGTTGCTAACCATTGCTCAGACTTGTATCGCCAGTAGCACGATAACGATATTTATGAAA
+
KOKKNLNMMQILSNLKSPMOLSHNKRPSOHLSMIG2////59;;;FLHHHLJGGMNSLPOPQMMNMLSJILIOJMLIHQJHPSKOSLEKLJMLNSKHKNIJMJNMKISJOKOSIGMLIIJKKKPSOIKMNKMOMSJLMIIRSMPOSIJMILNJJHGC8B>>AJJNIJG@BAAC>>>>==<;=;635DFHJKOLSOMLLSSKJRNJKKSSJQLIIKLORRNQLIHHHHJOPJNNJMJKMJSJJ>KIHGHHFIFHIGFPGNIQPKKGKDHPJHIKSSKNHG=>>;8>@F6FIHHKLKSLSJNMJIMIOSFSLJIJJJFLSKRLKMMSLNOQMKILIKHJOSSLJSLJLLSNPKGGIGEJ>??EDDFOPOKJMIJHHHKKIIF@@?DIIJJMLHJIMFJSJOJHLKLQOPSOJOOSONNSLKGNFILLKKLKNKRKMJJSLKLOLSMIMLIHCCEKKONNHIIGIHNOHJRKHLOKIJHCIIKNSLIJJGHHHKKGHGIHJHHPBBCEGFFHFFB;;>?AHGKJHSNKKRHOIIJIGDB?AAIJLJIGHHHFHDHILNGGHFJOJJRJOJIGHINPJJBBCCBKKRQJSKLIFEFDFFEFEGIDDCDFFEEIGKKMJGFEGD
@4736_2WVZPS_8
GGAATGTTTATAGACATAGCCTTGTGTATGACTGTCTAATCAACAGTGCAAGGAATTAGTTGTGCTCTCAAAAGGAGTTATGTGAAGGAAAGATTAAATGGATACATTTAATTAAGTACAATTACTACAAAATCTATAATGACTGGGTAAGTCACCCGTAAGAAGGATGAGTTAGTAGAGATATAATAATATCTTACAGTTCAACTGATGTGCAAGTTTATAAGTAGACGTAGTGTGAAAGACTTATCGCTAACGCAATAGACGTTATCTCGAAAGGATAAAAGAAACCAAGAAGATATACAAATTGGTAACTTGTATAAGCCCTTGGTAATACCAAATAAGTTAGTTCCTCATGATGTCGTGGAAACATGACTATAAGATAAGTTGAATTCGATAGTAGCCCAAGAGGAATCAAATGAGTAAAACAAGTATTATAGGTAAATATTATGTTTTTCTATCTGAATGATTGTGCCTTGAAAAAGGTGGGTGAGGTCTGTGGGTAAAAATTAATTCCCATCTGGTTTTGGATTTTCTTCGGAAAATTGGTGCAAGAAGCGTGGAGTTGCTAACCATTGCTCAGACTTGTATCGCCAGTAGCACGATGACGATATTTATGAATGTTGTAAGGTGAATAAAAGCCTATGATTTGTGAACATTCCA
+
MKPKSKSMSNSLGFFFKJSSSSJRORMLKKLKMJLLJIJJIJSQPOKNKNSJILSSSJJHIEIHMILIFHKNNSMPGJLOMSSJRKNJNMSLSSSOOLIKSLSKNMQSLLMSMLMSIJNROSSKHEGIGKSJONJSILOGHMNSJSOKOIDHE99?D+@;;=DHKPMS99999IRSIIIGEGHIKJMOJNKIJLIKKQKSOKJHPRONLSILKMJNSMNHNCA@@<<<<<<;>>>>AMSNMLSNJJMOEDEEFIFFHIISLSGJIIIICBBABSKMKNG,++-FBJJ?EFGEHKJOKISEEC;:9:<GEDCEDA??>>>CCHMPSKLHIROGHIKHRMHPOIILLLIJOKMIGMJKGILOLSRJRLKOKLQIHGIHGA??AGIABBFHGDC@@@ABFGB@@?@@LSLMIJIMNIMNKLNHHFEGIIJIIKHSGGKIFFEEIIILSJRMIHKLSKKKNGHGHGIMLGHOLNJKJINIISKLMPKPPKGGHHJIKINJN==>>EOLLMKJFFGB//9//HKIKHJJMJIMJFSJGHHAAHKGBBAB99600---12../BFKKILKHIJPJFKIHGOHFGFDDDGICABA>84322,*)**)%$$$%&''./14666@DEHGLKJKGEEFHFGFEEFGFFIIHJJHJJIIGJJMKJJGGEIE
@4737_2WVZPS_8
GGAATGTTCACAAATATAGGCTTTTATTCACCTTACAACATTCATAAATATCGTTATCGTGCTACTGGCGATACAAGTCTGAGCAATGGTTAGCAACTCCACGCTTCTTGCACCAATTTTCCGAAGAAAATCCAAAACCAGATGGGAATTAATTTTTACCCACAGACCTCACCCACCTTTTTCAAGGCACAATCATTCAGATAGAAAAACATAATATTTACCTATAATACTTGTTTTACTCATTTGATTCCTCTTGGGCTACTATCGAATTCAACTTATCTTATAGTCATGTTTCCACGACATCATGAGGAACTAACTTATTTGGTATTACCAAGGGCTTATACAAGTTACCAATTTGTATATCTTCTTGGTTTCTTTTATCTTTTCGAGATAACGTCTATTGCGTTAGCGATAAGTCTTTCACACTACGTCTACTTATAAACTTGCACATCAGTTGAACTGTAAGATATTATTATATCTCTACTAACTCCTCCTTCTTACGGGTGACTTACCCAGTCATTATAGATTTTGTAGTAATTGTACTTAATTAAATGTATCCATTTAATCTTTCCTTCACATAACTCCTTTTGAGAGCACAACTAATTCCTTGCACTGTTGATAAGACAGTCATACACAAGGCTATGTCTATAAACATTCCA
+
IIPSJKLPOOMJSSSJSOIHLKKSOSKMKSKRSMNLJKNFHHDBHEKIKOSHFFJGNIKGJKLIPLISSJFOGJKPMOLOIJSRJSPRHMNKSOPJPNPPLLKJRSLSSNLRJKNJKHS<=JHFFKJSPOPOLLKSSMKJHNJLSESSLRNNOMQOSEGJNDHKFCA@A?A@JLHJFJFHSKIKLJNSJSMOSJJJNJSJJRSMLQOSONPSKQJKKLJIMKSNSKKOMOSSRQRSSOSNSSMMSKSIDEIIISSPIMJKLKPLKJEFEFOGGNQNSJKNMSLKKJJJSIIRMSJJEG00/'&%%)6:=GHHJFHJGJLLOIQMPNNKSKPMONKKJLNPMNSSSSSSSSLJMPSSNKMLSNSSSLD@BBCSJLGIOLHED?<8:1->CEGQMSQNLIMIIHEE@;:66>>@?>?BDDMOMOMSSJLJLPLLSSSQRJLKOSNSMMSNLKKOKKHLLKQSISMLSLONAE>>=>??224A@?@HGHNLJJKONLSSSLLKIDIEECDCDEDDAGCLJJKHKKJKOJSIMSNOLJLNMSONJMNJJOIQLLLLIKJSKJSONSKJRNSOSMFC:;CBKHLNSSKSQORSJJJNOKOSOKKLNSLPNRNLQNSJGGGIOPLQMPILNNKNMQMSQSLJMJPLJJGIHKGJQIKRL66555;
@4738_2WVZPS_8
GGAATGTTCACAAATCATAGGCTTTTATTCACCTTACAACATTCATAAATATCGTTATCGTGCTACTGGCGATACAAGTCTGAGCAATGGTTAGCAACTCCACGCTTCTTGCACCAATTTTCCGAAGAAAATCCAAAACCAGATGGGAATTAATTTTTACCCACAGACCTCACCCACCTTTTTCAAGGCACAATCATACAGATAGAAAAACATAATATTTACCTATAATACTTGTTTTACTCATTTGATTCCTCTTGGGCTACTATCGAATTCAACTTATCTTATAGTCATGTTTCCACGACATCATGAGGAACTAACTTATTTGGTATTACCAAGGGCTTATACAAGTTACCAATTTGTATATCTTCTTGGTTTCTTTTATCCTTTCGAGATAACGTCTATTGCGTTAGCAATAGTCTTTCACACTACGTCTACTTATAAACTTGCACATCAGTTGAACTGTAAGATATTATTATATCTCTACTAATTCATCCTTCTTACGGATGACTTACCCAGTCATTATAGATTTTGTAGTAATTGTACTTAATTAAATGTATCCATTTAATCTTTCCTTCACATAACTCCTTTTGAGAGCACAACTAATTCCTTGCACTGTTGATTAGACAGTCATACACAAGGCTATGTCTATAAACATTCCA
+
MSNLSQSLOMMOONPOOKIHIGISSSMKKOLSLMHKPJKKKJSJSSOISMSLSMISKIMOIJLQKKSMSNMKPIJJOSJRPOQLSSSSPOSLIJKKPLRMSMMKRNSPSOLPSKLECA=ICBHSIMSSSSQPMHJNKHSOSOPPLKNSKSLPQOQLSSSPISGRPSNSOSKJLMSPMNSPMSSMNJSQSKLPPKMJLPSNJMMLJNOLMSKMSKLSPSSSRSPKPPKSSSJSMNSQMKSSSMESKPPSNSNOMMOQLMPNMRSLSSSQNSNSSSLSKSSSMHIHHMHOLIPJMSSPSRKHJKMIMOOOISNLSLSNSPMKOMSNJJNNDGEEEKHOKRJSOOKNOSSOISOSLSSSSLSSRSJOECDD<=////1.///06CFDCDG/----GFIM00000C7,,,,,,08++++,,+.23)<DDHHLQGMNPILISKJDPHIJFJKJIONSORNPKSMLKLHPSKOMJLJLNLSSIHMNGECB@334A>>?44(((((34@?@@BB<=<;<@BABAABBLEDG>>>ED3,KJIJKKKSHKHLKHGILJGRKOLSMSMLIJDFBFGJSKMFB??78HJOGJIMNOSSSIFGDCMKNJJKISLSIOKNPSKSJQSJSNOJSNMPMKIJMNOIJJNKJKHLLKILHGMHHKIKKLJHIIHJ
@4739_2WVZPS_8
GGAATGTTCACAAATCATAGGCTTTTATTCACCTTACAACATTCATAAATATCGTTATCGTGCTACTGGCGATACAAGTCTGAGCAATGGTTAGCAACTCCACGCTTCTTGCACCAATTTTCCGAAGAAAATCCAAAACCAGATGGGAATTAATTTTTACCCACAGACCTCACCCACCTTTTTCAAGGCACAATCATTCAGATAGAAAAACATAATATTTACCTATAATACTTGTTTTACTCATTTGATTCCTCTTGGGCTACTATCGAATTCAACTTATCTTATAGTCATGTTTCCACGACATCATGAGGAACTAACTTATTTGGTATTACCAAGGGCTTATACAAGTTACCAATTTGTATATCTTCTTGGTTTCTTTTATCCTTTCGAGATAACGTCTATTGCGTTAGCGATAAGTCTTTCACACTACGTCTACTTATAAACTTGCACATCAGTTGAACTGTAAGATATTATTATATCTCTACTAACTCATCCTTCTTACGGGTGACTTACCCAGTCATTATAGATTTTGTAGTAATTGTACTTAATTAAATGTATCCATTTAATCTTTCCTTCACATAACTCCTTTTGAGAGCACAACTAATTCCTTGCACTGTTGATTAGACAGTCATACACAAGGCTATGTCTATAAACATTCCA
+
NRNQJLSJROOSMSLSNIOPKQSNIILRJLSLLSKKIINKJLIHHPKISSSLSSKJJMJOJRIOKOHKGE;;;:<:9:;;DGFGJGEHGHKHFFEHGHKSLSKNLLSSSSOJKPISLLSSSSSDEFHSKLLMMLJHKSMNSSOSJOHSOISLCD)((((DNLLNMOSROSSSPLSLKK@?PLILOSJKKNLKSSOSQJQSISMLMSSKKQSNSSSSNSOKJMOINNMJKSNKSSNOSSRLQISLQSLSOSNJMMSMGPJNQJQOJKKINHLJMSJSSLMLLJNMIIJNNJJHSMSOLSORMMJSRLSSSOMSSSSMSKSNPHQKOPPLMNNMNSSMJNKSNMLRSNSPSOILIJSMSLJSLKJJJHHBB<....8/76642BIPOLOLOFHLSNSPKIOSMSOSIKFSJOLIRJQMLPKKOMJLSSSIJIIMOHLJNJMNSNKOMSNRJJPIKSJRNMLLQGPSOSOKGHJJEDHQSKMLKJJIQPOKOSNSLJPKHGGHHGKQNQLDIFC<<GNSLHOLMLKIKIHJLKLMPNHMKJOPRLJNQJHGHJGIKPISKSIIMJJGDDFFHOSNJ??<<HFKJKIOLIKNLNJKSOKLKJNLJKKKKQNSKMLSJPMLJRONOLLIIIHJHMLMJJNOJIGKIJFPIIIIHGFIOFKSKIHG
@4740_2WVZPS_8
GGAATGTTTATAGACATAGCCTTGTGTATGACTGTCTAATCAACAGTGCAAGGAATTAGTTGTGCTCTCAAAAGGAGTTATGTGAAGGAAAGATTAAATGGATACATTTAATTAAGTACAATTACTACAAAATCTATAATGACTGGGTAAGTCACCCGTAAGAAGGATGAGTTAGTAGAGATATAATAATATCTTACAGTTCAACTGATGTGCAAGTTTATAAGTAGACGTAGTGTGAAAGACTTATCGCTAACGCAATAGACGTTATCTCGAAAGGATAAAAGAAACCAAGAAGATATACAAATTGGTAACTTGTATAAGCCCTTGGTAATACCAAATAAGTTAGTTCCTCATGATGTCGTGGAAACATGACTATAAGATAAGTTGAATTCGATAGTAGCCCAAGAGGAATCAAATGAGTAAAACAAGTATTATAGGTAAAGATTATGTTTTTCTATCTGAATGATTGTGCCTTGAAAAAGGTGGGTGAGGTCTGTGGGTAAAAATTAATTCCCATCTGGTTTTGGATTTTCTTCGGAAAATTGGTGCAAGAAGCGTGGAGTTGCTAACCATTGCTCAGACTTGTATCGCCAGTAGCACGATAACGATATTTATGAATGTTGTAAGGTGAATAAAAGCCTATGATTTGTGAACATTACA
+
DJIMKJKKKLKMNISJIJJOJKSNOSMSJSJJSSSIIGGFGKMKLLLKHKISCFEFB97776997655557CEJIIKLOJKKLHKIEAACFHJLMKKMHIIHKIIINISJKSQNJKMKKKISJKNHHGJJLSSJSKJISLIMSSLPJSLSJSK@?BB<FB---2BDFGGFGMIHIKJJMQSJOHPKOKJSMJOKMKSSKMKKMSMKSSPMIPMKKESOSNIISJLNPKLKJGHIHDGKFSSMJGHIIHKGJFNGHHHGGGLKOOPKJQJSKFGIOMKLSJSKONNSQMKPLOSNQMPOKSLHIIFFNISOMKKOLSNMKRLNPSMKKHIIJIIIIJJMPOSILPKJSJLMNKPKONLSKFGEEEILJOIHGIGFHGHMSJIJHDEHIHLLIGGHJHIIGFFIIHLNNMHGKKLPLOIKKFGFEHJGHGFFGIFFGDDDDFIKIIHHHIHHHHHPOLLHGJGHGGKKINMNIJJSA<<=LKKLIGGHGILJLMNIPLKGFGGHJEOPKJJKJNHIFFJIILOKKLRPSIHIOKIPA;;<IIKKSNNIGJJJEFDKGEFGHKLKLSKPRHIKKHMJIFEDFDFFHIIGKNGFDDDDIJGKKECDCACE??A6410+*&&'((/3234?ADEEFFEFGJIJJKGHGFG@????A@@>:;8)('
@4741_2WVZPS_8
GGAATGTTTATAGACATAGCCTTGTGTATGACTGTCTAATCAACAGTGCAAGGAATTAGTTGTGCTCTCAAAAGGAGTTATGTGAAGGAAAGATTAAATGGATACATTTAATTAAGTACAATTACTACAAAATCTATAATGACTGGGTAAGTCACCCATAAGAAGGATGAGTTAGTAGAGATATAATAATATCTTACAGTTCAACTGATGTGCAAGTTTATAAGTAGACGTAGTGTGAAAGACTTATCGCTAACGCAATAGACGTTATCTCGAAAGGATAAAAGAAACCAAGAAGATATACAAACTGGTAACTTGTATAAGCCCTTGGTAATACCAAATAAGTTAGTTCCTCATGATGTCGTGGAAACATGACTATAAGATAAGTTGAATTCGATAGTAGCCCAAGAGGAATCAAATGAGTAAAACAAGTATTATAGGTAAATATTATGTTTTTCTATCTGAATGATTGTGCCTTGAAAAAGGTGGGTGAGGTCTGTGGGTAAAAATTAATTCCCATCTGGTTTTGGATTTTCTTCGGAAAATTGGTGCAAGAAGCGTGGAGTTGCTAACCATTGCTCAGACTTGTATCGCCAGTAGCACGATAACGATATTTATGAATGTTGTAAGGTGAATAAAAGCCTATGATTTGTGAACATTCCA
+
JLLPLMSLLKKJQLKHHKJRKKMISIMIKJILSSHJIKQMLSHJLOLIKHKHIKNNIKSJOOSSLSRJKKPLSPMLJINILKKSSQNMJSMMMKSJNJSKMGLKIJFGGABCH=====EIJLHHHHILIKKJMNSILINSIISQNQLSMSKPLJHIG>EFFDFFQMOSJSLHLJMOIMHSOMLOPPMPQQKSQSSSMMMSNKNSSMKSSSMPSLLNKKSMJJJGQOSJQKJLIQKJLOKOSLA??>@HHJGGFKHJHKJJPNJLLKILSLKLPKLSSMONSSOPLLJJKHJIJSJHNGG=;778/.../8GHHHGJHJJFAACOKSOHHKSMKHJCPNSSKLLKIHLICA@>@BNNHKSLLHLSSSKSJHEDBB??@JHJIIIEGJKLQMSJSKPNIIJIOPQGHCBLKSPSMINORKJIGHKLNNQMIHGJJPRLLISGMJQMKJLKKJJSSSSOSHJIMOIKSIOJOMKOGJIHEFMPSNPHMLMKMLSHJJLMIQKNNIPFPSKMNILSGFLEHLSOPISSLLJNJMKPLSB99<NLKHOMKJJEH@BDBHDDDHKMJKQMMKPMNMJJJJKKIHIFGGGMLHNJKIGEGJNKKJHIKHFGGECCEDKLLJJHGGJGJIMJKHHFEGIKHHGSIKGFGGEEEHGKNRHHHGDEGGGF
@4742_2WVZPS_8
GGAATGTTCACAAATCATAGGCTTTTATTCACCTTACAACATTCATAAATATCGTTATCGTGCTACTGGCGATACAAGTCTGAGCAATGGTTAGCAACTCCACGCTTCTTGCCAAACTTTCCGAAGAAAATCCAAAACCAGATGGGAATTAATTTTTACCCACAGACCTCACCCACCTTTTTCAAGGCACAATCATTCAGATAGAAAAACATAATATTTACCTATAATACTTGTTTTACTCATTTGATTCCACCTCTCTTGGGCTACTATCGAATTCAACTTATCTTATAGTCATGTTTCCACGACATCATGAGGAACTAACTTATTTGGTATTACCAAGGGCTTATACAAGTTACCAATTTGTATATCTTCTTGGTTTCTTTTATCCTTTCGAGATAACGTCTATTGCGTTAGCGATAAGTCTTTCACACTACGTCTACTTATAAACTTGCACATCAGTTGAACTGTAAGATATTATTATATCTCTACTAACTCATCCTTCTTACGGGTGACTTACCCAGTCATTATAGATTTTGTAGTAATTGTACTTAATTAAATGTATCCATTTAATCTTTCCTTCACATAACTCCTTTTGAGAGCACAACTAATTCCTTGCACTGTTGATTAGACAGTCATACACAAGGCTATGTCTATAAACATTCCA
+
IEKSNLKSKLSKPSIKRMGJPLJKOHHHJJMSLILGIFFIFIHHJSGNIJSOHBBBCJHHJIFIFHFFHHEFGFFIJHJLSGHHGHLJKHKKGEEB@::5511.*)(&$%#$$#$$##$%&)**+,DGHGIFHFEFJGSMKKJMSKSLRPOKHKMSSIJIKILPIHHLJIKILIPJLQ64SQGLOSPMJGMLLKOJNKSOKNRMLISSKNSSOPRSSLNOSKPKSKLJJHNSGSRSNGKF=;=?9332)&%%%$$$&'(*.0<ESIAABAAEIHGSKJRSKKJIHHKKLSSLLMSLOSS?<78HJHGGOFFGSSSOSJMLKKLSMJSKJMQQSRSLSPIKQPMQSJNLOLPSNSMSNRJLJNOSSJRO6555DD==??BCFFLHBIMKMSSPSRPOORIMKMSSOSSLSMSCSLSKLJJNLOLJIOMOSPKKNQHSIKKH==;;=HKJMSSNPQJQJJLSNILLKNKLIINLLLSSMMNOPSJMSKSJSPLLLSHHGEFEEGINGIJIIILKBBABALKNSOPPJMQSKMDOFJMJSLOJSMKOSSLHIJHGKMKONKNSJSJSHLJJJSKMPKNLSSNJPSKHKOJPLLSSSSMOSSOPOSHQJSIMSMSSSKLKLPSKMQSMSSNOKSJJMJKIHLJKLOQLRIHNNKJMHKFGCB111/0,
@4743_2WVZPS_8
GGAATGTTTATAGACATAGCCTTGTGTATGACTGTCTAATCAACAGTGCAAGGAATTAGTTGTGCTCTCAAAAGGAGTTATGTGAAGGAAAGATTAAATGGATACATTTAATTAAGTACAATTACTACAAAATCTATAATGACTGGGTAAGTCACCCGTAAGAAGGATGAGTTAGTAGAGATATAATAATATCTTACAGTTCAACTGATGTGCAAGTTTATAAGTAGACGTAGTGTGAAAGACTTATCGCTAACGCAATAGACGTTATCTCGAAAGGATAAAAGAAACCAAGAAGATATACAAATTGGTAACTTGTATAAGCCCTTGGTAATACCAAATAAGTTAGTTCCTCATGATATCGTGGAAACATGACTATAAGATAAGTTGAATTCGATAGTAGCCCAAGAGGAATCAAATGAGTAAAACAAGTATTATAGGTAAATATTGTCTGTTTTTCTATCTGAATGATTGTGCCTTGAAAAAGGTGGGTGAGGTCTGTGGGTAAAAAATTAATTCCCATCTGGTTTTGGATTTTCTTCGGAAAATTGGTGCAAGAAGCGTGGAGTTGCTAACCATTGCTCAGACTTGTATCGCCAGTAGCACGATAACGATATTTATGAATGTTGTAAGGTGAATAAAAGCCTATGATTTGTGAACA
+
HLHOJHRLINHMSKJNOPJMKLSPSIMMHJISINMA???@IMKHGKGIGNNJG111000469?BGHFHFFEOMMLIHGGHGIKMSJJMHOLHIKMHJGDEIFGEE=<>=77877;9;<B?@BB98632245CGHMIIFGIGFGFDDEFGGIEDE7AE*=:88:;??BSJIIISJHOHKIIQGKMJLKKISLNIJGIHLSKSSNMSKSJSSROJIJKISSOMSKLSJMOIHFGHHIIRNSJSOOPMPMIIHIJLMHHGGSGSJHHGHGKIJLHJHIKSHOEFGDEDKNBJHJLPMLSMSLLQMLSQKSHPSKKSKLRSJKSMOPONQLNKLPJONSJMMSSMHPMKQLJLSSLOJMJNQKGHFHEMSLKLSIKNLIJKMSQSJEGGHLKNIOKPJJKOKHIKILOQKSSLOSHOKGLJMIKMLJMONPLJILNJQLIPIM=<<<<=*'&%%%%'+.<;<;<<GFHHLILHILSKMJGGEICKQOPSSLLIILLLJKHHKQNSSSISIHSPLNKJSJBDIBENQSPKLPPPSPSKSJLSIAAFHNQMSHGEFDCAA@CKHGGGHHJHKLMSHNJGGKNJJGKGKFHHFJRSQIQLGFGHFHGIHIFFGFGEEFGFHSIKK/////SNJJIHGFGGFGLGFGIHGFIIHKIIHQOKOJKIH
@4744_2WVZPS_8
GGAATGTTCACAAATCATAGGCTTTTATTCACCTTACAAACTCATAAATATCGTTATCGTGCTACTGGCGATACAAGTCTGAGCAATGGTTAGCAACTCCACGCTTCTTGCACCAATTTTCGAAGAAAATCCAAAACCAGATGGGAATTAATTTTTACCCACAGACCTCACCCACCTTTTTCAAGGCACAATCATTCAGATAGAAAAACATAATATTTACCTATAATACTTGTTTTACTCATTTGATTCCTCTTGGGCTACTATCGAATTCAACTTATCTTATAGTCATGTTTCCACGACATCATGAGGAACTAACTTATTTGGTATTACCAAGGGCTTATACAAGTTACCAATTTGTATATCTTCTTGGTTTCTTTTATCCTTTCGAGATAACGTCTATTGCGTTAGCGATAAGTCTTTCACACTACGTCTACTTATAAACTTGCACATCAGTTGAACTGTAAGATATTATTATATCTCTACTAACTCATCCTTCTTACGGGTGACTTACCCAGTCATTATAGATTTTGTAGTAATTGTACTTAATTAAATGTATCCATTTAATCTTTCCTTCACATAACTCCTTTTGAGAGCACAACTAATTCCTTGCACTGTTGATTAGACAGTGATACACAAGGCTATGTCTATAAACATTCCA
+
EEGMNOSLLQLLKORNQLIOIJJJSJIKPJEGAHJ21.-+())))?INJMPLILKJSNSIJKSLSIMOOIJJMIQJLLMLLJNNMKSKSJNNLKJSSKLSMKLKRKLSOMMBEB9775<?/,,,-ELJPLLSMIKJLSIMKMJISSSSKNLSOSSMNSHQLSLKKOSNHLSRSGLKINSOSMSMJSSNOPPMNISPSLPROJSSOSSSORLMLMSOMMJSONLSINSMLSJOLOSSRNKLDPPJLMISSNNSLSOKSKNKJHPSGEFCDEFGHILJFEFFGCC???@@E?????GFFEIFHSSOPKMOOSSSSNNKMPMPSSSRSOSJMMJOQNMKRMKSSNNRSPHJINLSKLOSLQSSPLLSNJIJGIPIPIE<:JAGSPKOSNMJSKSNSNPSLSLMNLSKMIMOJHILLJNRHJBSPMSKNMPOSROSSJFGGGMRMPMNSMKRMPQMPSOKSQLMRPJJKJKJMSSMPKSNMOPKKKSSLLSJMQLJKLONKSNQNSIQNIGIGFJJOKJIIDEGISJJLSNLKSSSKSJSSHKSJGLFHHKHHIRSJMKSIPFLH=9:NIMJJLIGJFFHHIIKOLOMMSSSLQLMSSOSNSNSKSNMQLRJLNOJKKRSOMLKJJHJIKPNLIIKIGGGIGCDCDDKEDFEDHKIHIKJHI
@4745_2WVZPS_8
GGAATGTTCACAAATCATAGGCTTTTATTCACCTTACAACATTCATAAATATCGTTATCGTGCTACTGGCGATACAAGTCTGAGCAATGGTTAGCAACTCCACGCTTCTTGCACCAATTTTCCGAAGAAAATCCAAAACCAGATGGGAATTAATTTTTTTTTTTTTTTTTACCCACAGACCTCACCCACCTTTTTCAAGGCACAATCATTCAGATAGAAAAACATAATATTTACCTATAATACTTGTTTTACTCATTTGATTCCTCTTGGGCTACTATCGAATTCAACTTATCTTATAGTCATGTTTCCACGACATCATGAGGAACTAACTTATTTGGTATTACCAAGGGCTTATACAAGTTACCAATTTGTATATCTTCTTGGTTTCTTTTTATCCTTTCGAGATAACGTCTATTGCGTTAGCGATAAGTCTTTCACACTACGTCTACTTATAAACTTGCACATCAGTTGAACTGTAAGATATTATTATATCTCTACTAACTCATCCTTCTTACGGGTGACTTACCCAGTCATTATAGATTTTGTAGTAATTGTACTTAATTAAATGTATCCATTTAATCTTTCCTTCACATAACTCCTTTTGAGAGCACAACTAATTCCTTGCACTGTTGATTAGACAGTCATACACAAGGCTATGTCTATAAACATTCCA
+
IGIIKFG?433355.FIRLIGJJKHIFPSLSOHPIMJHIHHMSKLIPHQPKOKJJQLOHIHJFKMHHMIHGIFFMLPKQJMMSJKMGNOOSJIJKQKSKQSSLJJIKKSNNSQJIILSQSOISJILKPPMOKSOIIHNSISPRLHDJHSQIQHD?6B<DEFFHSSSSSSIHJHFDFFEFEFHJHOOIHMISSLPONSMIMNLSONPMNISSLMKLH<=?LLSNMJSSHLRKMQSSIKJNIPLKKSKJSSQNHHI<=EA<=;6./::;ACGMJSSILJRJINJJHKSOMLKKKOSKMOPQSPRLJKQLPSSJLPNNSSMSPRSLSSPQSIIPSOHFHGHSJSNQISSSJMLRSSHNJSKKPOOMQKKOSKSOOSMQQJJLLNSJSIMLNKCBDAAJAA>>H99FEFNSMLJSLONPKKLJISLLLIHSIHAJFKSKHKKJSFGMFE;998798:DFLSLSMJKIMMSMJNINNPMHSOSSSMOOHRNSKQORPJLJHIHEEEFSQSSMKMSLNMJSHIKSNKSLKMSLKLLSMLJLOSOHOIMJSMOMLKJMMNLPRKIKOLLPILLPKJOIJIGIIMKKSMQSJSRSLJHJSPSIMSOSMKSMKSKSIILKMSJSJLPJMKSJOJQKOKLOMKSJPJFHGGKIKNNRQLQJSPJSKKKLIHGGGJHSGIGFFK
@4746_2WVZPS_8
GGAATGTTCACAAATCATAGGCTTTTATTCACCTTACAACATTCATAAATATCGTTATCGTGCTACTGGCGATACAAGTCTGAGCAATGGTTAGCAACTCCACGCTTCTTGCACCAATTTTCCGAAGAAAATCCAAAACCAGATGGGAATTAATTTTTACCCACAGACCTCACCCACCTTTTTCAAGGCACAATCATTCAGATAGAAAAACATAATATTTACCTATAATACTTGTTTTACTCATTTGATTCCTCTTGGGCTACTATGAATCAACTTATCTTATAGTCATGTTTCCACGACATCATGAGGAACTAACTTATTTGGTATTACCAAGGGCTTATACAAGTTACCAATTTGTATATCTTCTTGGTTTCTTTTATCCTTTCGAGATAACGTCTATTGCGTTAGCGATAAGTCTTTCACACTACGTCTACTTATAAACTTGCACATCAGTTGAACTGTAAGATATTATTATATCTCTACTAACTCATCCTTCTTACGGGTGACTTACCCAGTCATTATAGATTTTGTAGTAATTGTACTTAATTAAATGTATCCATTTAATCTTTCCTTCACATAACTCCTTTTGAGAGCACAACTAATTCCTTGCACTGTTGATTAGACAGTCATACACAAGGCTATGTCTATAAACATTCCCA
+
FFFLCCDCCGRFF@@>>?BDFGKPMMFGC@;;::>;<DGFFFGFGMONSSQMRSLSKSRSILJJDHFEGLLKKJMMJJQONNPPMKSKNONSNJLSHRIIHGHIISIISSLIIJMKJSJO?DSHHPINMNMRNKGJQSIMMJIHDDDDRKPSHDGMIN::@><@><>==>;==DCAEHPOOMKGEFEJKIMJKKJISJKIPNSJLRKNRSOSLNSSRSJJLQKNLLPLKMLSJMQPSSSSPQPOSMGIKI>>AAABCDONHDDDCA''''&&',,0//26667=GFSOKGHHSOMMJPKLKJKIKQSNOGISIMRNLSBABA>AMPSJKJISKKJPRSSNOKMQSOSLRSQLSNNSLQKSLSSJGFDD::>?A23321/02BFLJGMMHPOINQMSOOLIPNKSLLJKLSSJKJHKGJFFDIEFIIKHNJILJQQJGKSNLSSNOHLMJIKSKSKSKSSOKSJFGHGHJSLQSJNDBDCDEFGKJKSKMOJPLPSMNRNHLIHKQSPMKIILLONRJOSS<HJIGNJHHGSLHMIOILPJJKIJHHLHEHGKHSLJQILJMKIMIIIHMH>?>98>>KKKRKKCC@<13;<<;<EGGGFGJHISKNKKIMMRSPSJSOMPHHGIGJJNMKMKIIIHLMNIKQONIJGFFGE@877/.+(
@4747_2WVZPS_8
GGAATGTTTATAGACATAGCCTTGTGTATGACTGTCTAATCAACAGTGCAAGGAATTAGTTGTGCTCTCAAAAGGAGTTATGTGAAGGAAAGATTAAATGGATACATTTAATTAAGTACAATTACTACAAAATCTATAATGACTGGGTAAGTCACCCCGTAAGAAGGATGAGTTAGTAGAGATATAATAATATCTTACAGTTCAACTGATGTGCAAGTTTATAAGTAGACGTAGTGTGAAAGACTTATCGCTAACGCAATAGACGTTATCTCGAAAGGATAAAAGAAACCAGGAAGATATACAAATTGGTAACTTGTATAAGCCCTTGGTAATACCAAATAAGTTAGTTCCTCATGATGTCGTGGAAACATGACTATAAGATAAGTTGAATTCGATAGTAGCCCAAGAGGAATCAAATGAGTAAAACAAGTATTATAGGTAAATATTATGTTTTTCTATCTGAATGATTGTGCCTTGAAAAAGGTGGGTGAGGTCTGTGGGTAAAAATTGATTTCCCATCTGGTTTTGGATTTTCTTCGGAAAATTGGTGCAAGAAGCGTGGAGTTGCTAACCATTGCTCAGACTTGTATCGCCAGTAGCACGATAACGATATTTATGAATGTTGTAAGGTGAATAAAAGCCTATGATTTGTGAAAATTT
+
CJMSSSOLKSJMPMNOOQSIOSNSPSINIIJNLSOCCCDCRHSSKONKMLKSJSLMSKMSQLNSMMMG54444=PNPSHKJJKOSSSIFSPQSMLSFE@AJGJHSLSJOORLNNNOSPKSJLLIGEGEFOOKMRQMJKKJJSSPOKMSOJJIHEGCC80LGFFEINOOSIOOLJLJSJPJISSMQNMMLQPNLRRSPJOJNMSKSPNOJSSSRRMMSLKRRSIFEFEJJHIFGKJJSIC;98;77789>CFHGMLJSIKJIHJIKSSFHFEDCDGGHQSMMORNSSNMKJIFHMKJNMNOLOKSPJLSMSMSNKNFFGHEIKSJNSKOLKISMSSIQOSGPSSOSSPSKQNKSIIKHIHL@?>??FKSOMSCBBBBDA??7666223==??@FHIKIHKMDHGA?BDCABCQOKSLMNKJSSKISOSSHKROSKKKA@@@@JJLMKMPNHSKNSNPJJIHIJJLMLMMIHGEKFDEB@<<HJGFEDFJJLGLILEE@@))))1:96652'''''-.6--DMHJHILSIKQFFHIEGICCGJHSKSOEDEEEB?BB:65566:FMISSNILJJIHSLNJLSSJGGKKOQOQLIJJMKMMJJIJEEDDEHEFGFNJPLOBBCBDKMMKGIFEGFFGHGISLKKKNGFFIIIIJIIGGGB<9)
@4748_2WVZPS_8
GGAATGTTCACAAATCATAGGCTTTTATTCACCTTACAACATTCATAAATATCGTTATCGTGCTACTGGCGATACAAGTCTGAGCAATGGTTAGCAACTCCACGCTTCTTGCACCAATTTTCCGAAGAAAATCCAAAACTAGATGGGAATTAATTTTTACCCACAGACCTCACCCACCTTTTTCAAGGCACAATCATTCAGATAGAAAAACATAATATTTACCTATAATACTTGTTTTACTCATTTGATTCCTCTTGGGCTACTATCGAATTCAACTTATCTTATAGTCATGTTTCCACGACATCATGAGGAACTAACTTATTTGGTATTACCAAGGGCTTATACAAGTTACCAATTTGTATATCTTCTTGGTTTCTTTTATCCTTTCGAGATAACGTCTATTGCGTTAGCGATAAGTCTTTCACACTACGTCTACTTATAAACTTGCACATCAGTTGAACTGTAAGATATTATTATATCTCTACTAACTCATCCTTCTTACGGGTGACTTACCCAGTCATTATAGATTTTGTAGTAATTGTACTTAATTAAATGTATCCATTTAATCTTTCCTTCACATAACTCCTTTGAGAGCACAACTAATTCCTTGCACTGTTGATTAGACAGTGCAAGGAATTAGTTGTGCTCTCAAAAGGAGTTATGTGAAGGAAAGATTAAATGGATACATTTAATTAAGTACAATTACTACAAAATCTATAATGACTGGGTATTCAGCCGTTAAGAAGGATGAGTTAGTAGAGATATAATAATATCTTACAGTTCAACTGATGTGCAAGTTTATAAGTAGACGTCATGTAAGACTTATCAGAACGCAACAGACGTTATCTCGAAAGGATGATATACAAATCGTATTTGTATAAGCCCTTGGTTTTCCAAATAAGTTAGTTCCTCATGATGTCGTGGAAACATGACTATAAGATAAGTTGAATTCATAGCCCAAGAGGAATCAAATGAGTAAAACAAGTATTATAGTTGAAGTGTTACTTTCTATCTGAATGATTGTGCCTTGGAGTAAGGTGTGTGGGTAAAAATTAATTCCCATCTAGTTTTCGATTTCTTCGGAAAATTGGTGCAAGAAGCGTGGAGTTGCTAACCATTGCTCAGACTTGTATCGCCAGTAGCACGATAACGATATTTATGAATGTTGTAAGGTGAAGATGATTTGTGAACATTCCA
+
469:>??>?@ADHIKLKKISIIGIJSLSLLPMNIKIHHMKHKHJHSMKIHKJJHJJHJHHDFGGJKLJOEBBCBEGGHMIJJIIHHHHJPJLJKHIKJSLJJKEDFEFIKLIIHGFGELSKGNDFFKIPINRNIHHIKJJIGHGJMHHIQKSMKPSSJJHFGBFGIHJHFHJIIKGHIIIKSNLFFNIIIHIJGLIHPC:::::76566>?MSHJJLIPLLNOIGIGMMKHIGHJSKNMGHHGIHJISSFFDDBBD;;=<=43322366:?EBAAB@854444133GJGFGEHGGGHGCBBABEHGIEEDCDDDFGGGEDCABCBBFECCDCBCCCBCABDDGIGIHQIKHHJHHKMLKHIJHIHHHHGJDBA=;::86;2EDEDFFDCDACGFFDCCBBDEGFFBA?ACB:::::::8;772CGDDBBAAAABBOOJGLJIIOJKLMLKLJJPMSNOIOGEIINSLSQOJSLSSPSQKKNGEDBAAABGKJLKJJKMNIIIEGGFGHGGKFKH=8899FHIFLHHGNKSPJLIOINKOSLRSSJJJJSOIQKJJLLSILFJMMGGG====<>?@>?FHKKGHSLKDH5)FHMLJJJFHISIMINKJMKKLJJLNMLJFGHFFEEGILGBCBB@ABFF??>>?@CC@;8669=@DDDA?>:;;A@@A>@ADGGEIFEDEGEGDIFGIHGFBEEJHGDEDFFHFKEFDBBABDDIGFEFDDA8544-----*(''&%%%&)'')22769;999;<<=AABBBDDDDCBA@BBBCDEFHHHEDCA@?@?>=<;:861,,++++,/023467988('''''(&&&'(()(&&$#"#&''%&(&&))466631....-,+*(%$$%&'''()$$#$$&+(),,-8667423+)'%$$$%%()))4445<@BA@?@@BCCBBBAB??>>?BBBCCACAA?@ACEEHFGA@@=9983*'''')//08:?BAAAAABBBAAB@??@ACC=9642/-(()'''&))('&&&%$%%)(1112;:<===<<;;975331-&%%$$%''+(((((/02466666510//0//*.--''''*3*%%%%'(''(*29=CEFFBABA@@?=?:<:3322230+*&&')*=;::::@@=>>>?>===>>BAAABCCBBB><<<<?A?>>=?BB?><:766665431110)((&$$$%*+,000001.--'%%
@4749_2WVZPS_8
GGAATGTTCACAAATCATAGGCTTTTATTCACCTTACAACATTCATAAATATCGTTATCGTGCTACTGGCGATACAAGTCTGAGCAATGGTTAGCAACTCCACGCTTCTTGCACCAATTTTCCGAAGAAAATCCAAAACCAGATGGGAATTAATTTTTACCCACAGACCTCACCCACCTTTTTCAAGGCACAATCATTCAGATAGAAAAACATAATATTTACCTATAATACTTGTTTTACTCATTTGATTCCTCTTGGGCTACTATCGAATTCAACTTATCTTATAGTCATGTTTCCACGACATCATGAGGAACTAACTTATTTGGTATTACCAAGGGCTTATACAAGTTACCAATTTGTATATCTTCTTGGTTTCTTTTATCCTTTCGAGATAACGTCTATTGCGTTAGCGATAAGTCTTTCACACTACGTCTACTTATAAACTTGCACATCAGTTGAACTGTAAGATATTATTATATCTCTACTAACTCATCCTTCTTACGGGTGACTTACCCAGTCATTATAGATTTTGTAGTAATTGTACTTAATTAAATGTATCCATTTAATCTTTCCTTCACATAACTCCTTTTGAGAGCACAACTAATTCCTTGCACTGTTGATTAGACAGTCATACACAAGGCTATGTCTATAAACATTCCA
+
LJOLSNLJLOLSJMSJSHLKMNORJSPOPMKSPJLIHJISJLLIIOLJLKOMJIJSLMSMHJJIMSQJSSHFGGKKIKKLSNPSKLQLPJOJRNSJSNNSSJSLSKKKJKSORMSLLLISACNSIKKJKQNSNKMKNKOKNRSSISSKNSSLNKIORKMSNJRJMGOLJKKOPOSKKM?=DSSPLMMJOQOSJMJKMSSRSMLNJSSSSSSLHMSJOJPSKSQMPSRLSLIJNMLNQSNMONISSSKSLMGJHGGH88OHHEDBBBEEEEEHSHMPJMJJLSJHKHHKNJPGPNLMSKJHIJIMQKKNNHGMSSSNSSOLLKSOSSSSMKOLLSPISLJHRKSNONSSSPOSSSOSKSRJSMKPJMOSPSKMKLLKKILGDILKSSOIISJIMIKHLFJHGLKKOJJIIMSILHHFGFGLGO?HHNHLJMGIHHKGJHFFMLJLJKGKLKLJMJNLJJHMRQLMNSHLL?EIFEKNSJQLNMIIHGLLHIPHSKLKKLRRNKMGLOOJSLIJQILHMPNSJPHHGFIGJSIMIKMHIIMOKLJJOKPHLJHHJHFGHIFFFHKLMLIJIJOJSSMJGFECCCEHIHJJJKMMJNIHHKGGIIJOMJIHMKJSILHJLJKKJHIGFDCCDDDHIIGIEEIEFDCECEECCBAABBCDEGGE
@4750_2WVZPS_8
GGAATGTTCACAAATACATAGGCTTTTATTCACCTTACAACATTCATAAATATCGTTGCTACTGGCGATACAAGTCTGAGCAATGGTTAGCAACTCCACGCTTCTTGCACCAATTTTCCGAAAGAAAATCCAAAACCAGATGGGAGTTAATTTTTACCCACAGACCTCACCCACCTTTTTTCAAGGCACAATCATTCAGATAGAAAAACATAATATTTACCTATAATACTTGTTTTACTCATTTGATTCCTCTTGGGCTACTATCGAATTCAACTTATCTTATAGTCATGTTTCCACGACATCATGAGGAACTAACTTATTTGGTATTACCAAGGGCTTATACAAGTTACCAATTTGTATATCTTCTTTTCGTTTTTATTTTTATCCTTTCGAGATAACGTCTATTGCGTTAGCGATAAGTCTTTCACACTACGTCTACTTATAAACTTGCACATCAGTTGAACTGTAAGATATTATTATATCTCTACTAACTCATCCTTCTTACGGGTGACTTACCCAGTCATTATAGATTTTGTAGTAATTGTACTTAATTAAATGTATCCATTTAATCTTTCCTTCACATAACTCCTTTTGAGAGCACAACTAATTCCTTGCACTGTTGATTAGACAGTCATACACAAGGCTATGTCTATAAACATTCCA
+
KNLKSJKLKOKKSDC,,,,,>DDEEEIDMLORSMIKGGIMGKSJSNILOSSOSLNQMKNHJQIJSIEEEDFPPEKCA@ABLKPKLHHFDEFABDFCDCCAHGGBGIGFDEEGDDBB<76***)&%(),>AB@BFFGD@AAB<=99::;BEDGHGK=?ED8D<777:>:;;LFEKMKSLSSSPSHSNSSSOMRJQSF>>=??AAABBHISIQSNSNSLNKLJSIKQSSMHSLKJLSPKPRKPJSNNSSOISJKHIEFIILGEGFFHDEEEDDGGJQNPHKONQISLMSJSLPKSMSSJRJMIOPIMDEDDFJFHIJIRLH88877ISHJHJLLQLNKSEILGMNMMNLSEGIISHEJHKKNJSJIE>=>//..1/.10////1:7788:;;7667:OMMIJIILKLLKNSOKKRLJHKHSFSDF<>>PJNNJHHIKIGKMKJIJMNIQLJSHQLQSONSIQMPSOHMQLJJSONOSLIRSSONJKKFFIINSSIOSNMQSJMNSSMOIHKOQKSOOHJHIIIILSKSJJKKKIJKSILKSJKLMSQQSLKIKSPHKJSJJFLE@@AABJIIOROSG?83/.00@??EFLJIKIB=AABEFJJHIGFGHFIJQSSISISHIMSNOSSMKKIHHFGHNCA@?>?BCDDCCDDCCBCCGGLJGGDDD
@4751_2WVZPS_8
GGAATGTTCACAAAATCATAGGCTTTTATTCACCTTACAACATTCATAAATATCGTTATCGTGCTACTGGCGATACAAGTCTGAGCAATGGTTAGCAACTCCACGCTTCTTGCACCAATTTTCCGAAGAAAATCCAAAACCAGATGGGAATTAATTTTTACCCACAGACCTCACCCACCTTTTTCAAGGCACAATCATTCAGATAGAAAAACATAATATTTACCTATAATACTTGTTTTACTCATTTGATTCCTCTTGGGCTACTATCGAATTCAACTTATCTTATAGTCATGTTTCCACGACATCATGAGGAACTAACTTATTTGGTATTACCAAGGGCTTATACAAGTTACCAATTTGTATATCTTCTTGGTTTCTTTTATCCTTTCGAGATAACGTCTATTGCGTTAGCGATAAGTCTTTCACACTACGTCTACTTATAAACTTGCACATCAGTTGAACTGTAAGATATTATTATATCTCTACTAACTCATCCTTCTTACGGGTGACTTACCCAGTCATTATAGATTTTGTAGTAATTGTACTTAATTAAATGTATCCATTTAATCTTTCCTTCACATAACTCCTTTTGAGAGCACAACTAATTCCTTGCACTGTTGATTAGACAGTCATACACAAGGCTATGTCTATAAACATTCCA
+
HIJIGEBA?>?5//.(/999;>@AJHKEKRIRSLHCCCDNIOJFBBDIOLRRSOLSJOSINIKISRLHIPIGHIFHJHKQORQOOKLJOSNSQNSLSKKSOILIKJKHKRKSPJOIPKMOINOSIIGLGKKOQNHHHMSNLPKQKMSJSSSSKJKJJJJFEHF<IKILKNJLLKKLCGDC>CHE6442/*&%%%%'.:BEFIHGGNMSKSLSPKSMKNPMNPKSSKSJKMLOOPOKKMMLJSLGIJJFSGB@@BADDBBDDDEDB74)))))FEEHJLEBCBBHIHIHGKLIHKOIHOGHJNKJKRKPPKMQSSNSKJLOJPJSPRRSNMLRSSKIISPSSSKSKNKRNSKOKINLSQSLSMSQKLJOIGFDDGOIBE;7D?EKRNNSMOKSJLSSJSINLNSNPPJQILNNIJSJKHJGBABBJFJILHIOKJSPSMKSRSMSLSSLRMKJJNSOLSRNKJPSSSOKLIISSMLSSSNKMOLMKISNIJLMHG9766679::CKKMKQLJIMRILFSOPNSMLJIIHJHKSNSJIGDEFFGKGLKKKSRPLKJQIPONJSOHKJGKIRLKIA<;:01GFGIGMMJPGGH<8JLMPKLNEEGOMMSSLKJMKSOKILPJOHHJKKKOKHMKMKHILLJJHOGGFLHGIIJHFGFFIGKKJI
@4752_2WVZPS_8
TTTGGATTTTCTTCGGAAAATTGGTGCAAGAAGCGTGGAGTTGCTAACCATTGCTCAGACTTGTATCGCCAGTAGCACGATAACGATATTTATGAATGTTGTAAGGTGAATAAAAGCCTATGATTTGTGAACATTCCA
+
420.124586378223CEJJMNFFEEDFGBFCA@AEGFINIIJSMOLMKONMIIJFF@GJFKMJLKLJHFEEGGIJJFEDCCDFFHFHMOMLOGFFHFSKHG@HEGJIFFDDMKKSJHSIHJGCEC56555?ADEBCA
@4753_2WVZPS_8
GGAATGTTTATAGACATAGCCTTGTGTATGACTGTCTAATCAACAGTGCAAGGAATTCATTGTGTGCTCTCAAAAGGAGTTATGTGAAAAAGTAAATGGATACATTTAATTAAGTACAATTACTACAAAATCTATAATGACTGGGTAAGTCACCGTAGAAGAATAGTCATTAGAGAGATATAATAATATCTTACAGTTCAACTGATGTGCAAGTTTATAAGTAGACGCAGTGTGAAAGACTTATCGCTAACGCAATGGCATTATCAGAAAGGATAAAGAAACCAAGAAGATATACAAATTGGTAACTTGTATAAGCCCTTGGTAATACCGAAATAAGTTAGTTCCTCATGATGTCGTGGAAACATGACTATAAGATAAGTTGAATTCGATAGTAGCCCAAGAGGAATCAAATGAGTAAAACAAGTATTATAGGTAAATATTATGTTTTTCTATCTGAATGATTGTGCCTTGGAAAAAGGTGGGTGAGGTATAGATAACTAATATCCAGTGACTATGAATTTGTTCGGAAAATTGGTACGAAGCGTGGAGTTGCTAACCATTGTTTCAGACTTGTATCACAGTAGCACGATAACGATATTTATGAATGTTGTAAGGTGAATAAAAGCCTATGATTTGTGAACATTTCA
+
ECCDDESMIJK=<<<>?AJS@@@@?IGGJGFFA>=33334FGIFDCCBABDCCSJL@.----.4/*.-,,++-952?76656853*)'$$&(&&&&+388887662(&&&&&&&&')+++,:9<==:9:?B>>=<;?>>=<:---.-----*)(&&&%%&)'&%%&''(()''''(-5@AA7776669:655558?EEEEGDHKPMSSOJSPKNHI@@:64400/0026:::;@FGJII@C?:;AEFHIJSFH::93+'''((*+/.,,--4/,,**&***.,**+--+,0,+*---..0BBB????<;:::;CCFIPIJGEEDGH>=8-,,-+0300-----//0/3355666----.6?EBA<(((((((.''.0/,-.89@@@43333344478767=>@CCEHFFIEFCCCD<;<;:?>==388662222255555535;<<ABB33124??@@@BMSGHIGIJB;)((()+14558;==;<::911+**,+**+,,,+(((''%%%&&'%$$$$$)%%%$$&'(.,,--..,+)('&%%'%$$&<;:::3000.--&$$$%%&((12...-,'&%))....//23:<E@A??CHF;B?@?AAGFE@;;9:@>>??@FJIHCABAB;983,**(''(4596++
@4754_2WVZPS_8
GGAATGTTCACAAATCATAGGCTTTTATTCACCTTACAACATTCATAAATATCGTTATCGTGCTACTGGCGATACAAGTCTGAGCAATGGTTAGCAACTCCACGCTTCTTGCACCAATTTTCCGAAGAAAATCCAAAACCAGATGGGAATTAATTTTTACCCACAGACCTCACCCACCTTTTTCAAGGCACAATCATTCAGATAGAAAAACATAATATTTACCTATAATACTTGTTTTACTCATTTGATTCCTCTTGGGCTACTATCGAATTCAACTTATCTTATAGTCATGTTTCCACGACATCATGAGGAACTAACTTATTTGGTATTACCAAGGGCTTATACAAGTTACCAATTTGTATATCTTCTTGGTTTCTTTTATCCTTCGATTAACGTCTATTGCGTTAGCGATAAGTCTTTCACACTACGTCTACTTATAAACTTGCACATCAGTTGAACTGTAAGATATTATTATATCTCTACTAACTCATCCTTACGGGTGACTTACCCAGTCATTATAGATTTTGTAGTAATTGTACTTAATTAAATGTATCCATTTAATCTTTCCTTCACATAACTCTTTTTGAGAGCACAACTAATTCCTTGCACTGTTGATTAGACAGTCATACACAAGGCTATGTCTATAAACATTCCA
+
JNHOOPSSNLSISOSNLOIIGECDCA;ILOKJNMMKHJIPLNMSMKEEEDEKSJPSQSMJLLKJPSSSQHHLGKKJMMSLSLOOSISSOOSHQOMOPJNOOLSSQKSOSSSSOKOSLSOKMJILGIQPKLMSSSJNJLMSKSPSOQSLQMMHFEHMSSLSSHEGAAACCCSJPSIJHSSPSQSNLLOSLISPKSNIKKLJLSONSJOSSONSMROLSLMRMSMSKSOIJLSISQSLSSLLPGEBC<7:@=99<:::78LKMNLSMOKCCDHHGGGJSKNSGLIGFKLGQSSJRKLKSNHMKJJILSJSKSORSOOPOSKNLSSKNMQKSOKJRMKPSMSSSMRLMOSKSMKLNQSIJOMSLLIPHODDBCB@<<>;@==@?DDCA?)(,+,-..=FCED@@@@AKBJLMFEDB@@A@CDFDJKNKMKNQSLQSGJJKRJRNOSSSJNNQORSJSMOQSSSLJOJLNMSLSFHSNSSOLSKILJHGKEGEDFBA>:)2-+***))))))*++67788FEIIGJKJNLSSMSILHOSOSKRSJLSOOSJNSKKRNLMHISPMKJONSNPLJHCDISIQPISJP;LMKJJHSSQLSOLKNMPSOKSSRJJNLSSIQMKPJNIJFGHHPQSNJPINMMSNIGSIPJSJJHIGI@??111
@4755_2WVZPS_8
GGAATGTTCACAAATCATAGGCTTTTATTCACCTTACAACATTCATAAATATCGTTATCGTGCTACTGGCGATACAAGAATCTGAGCAATGGTTAGCAACTCCACGCTTCTTGCACCAATTTTCGAAGAAAATCCAAAACCAGATGGGAATTAATTTTTACCCACAGACCTCACCCACCTTTTTCAAGGCACAATCATTCAGATAGAAAAACATAATATTTACCTATAATACTTGTTTTACTCATTTGATTCCTCTTGGGCTACTATCGAATTCAACTTATCTTATAGTCATGTTTCCACGACATCATGAGGAACTAACTTATTTGGTATTACCAAGGGCTTATACAAGTTACCAATTTGTATATCTTCTTGGTTTCTTTTATCCTTTCGAGATAACGTCTATTGCGTTAGCGATAAGTCTTTTTCACACTACGTCTACTTATAAACTTGCACATCAGTTGAACTGTAAGATATTATTATATCTCTACTAACTCATCCTTCTTACGGGTGACCCGATCATTATAGATTTTGTAGTAATTGTACTTAATTAAATGTATCCATTTAATCTTTCCTTCACATAACTCCTTTTGAGAGCACAACTAATTCCTTGCACTGTTGATTAGACAGTCATACACAAGGCTATGTCTATAAACATTA
+
NJSMKKLQSSKNIRJMLPJSKNNNLGHKHLMLMLSPJRKJJSLJJHKISKOJSQLNHSQJHIISSSLGGI?-,,,,/..0238@FEMLSSSKKMOSPMJSM+++++AABB@ABLPSSSIINSLS???GNLSSSSSLKNMIIKEMSIKHKKNNEFAA?GF=@FD<=LJMMJLLSHMSJJIOFIMNSOOSNMOSLKMOMSNLJOROKSSJSSPRLPSKSSSLJBF@::EFJNJOKOSHSMSMKPNMOSLLLNSSSSSSSIKSPQKSMKKJEEFEFLKSMMKPPMJMMMKSHJKPGKOPMONHJIIIOOKKKSROPSOLLSLMOSJKNMKJSNSSOIMOMRNNMNNOSOJHSSSKSSKJMJSLSJJLJNISR9767@AHCFFHHAKSSSSSNPSKNSMONMPSIJMJKJNGFIKSJLSFECD=<.)/..CFHIKOJIJKSSOSONHLJMKLOHOOIPHONKPMKNSMLLPSJMSOLKIDCSLPJKKKKNJKSKRKJNSOLLJSIJRKGB?>=6)'&&()./>ACCFGFGSKSLQSJRQLPPOKKHLJNGJLNKIKHKQKLHIHIIKRSSJJLNLLJGRPMKHIHJHNIOOSSLHIQKMKISRJPLLJOKMLJHIQIQISLMISJGECDDFGIJHILMFGKKHHFEEEFGHEFEGKMIMIH
@4756_2WVZPS_8
GGAATGTTCACAAATCATAGGCTTTTATTCACCTTACAACATTCATAAATATCGTTATCGTGCTACTGGCGATACAAGTCTGAGCAATGGTTAGCAACTCCACGCTTCTTGCACCAATTTTCCGAAGAAAATCCAAAACCAGATGGGAATTAATTTTTTACCCACAGACCTCACCCACCTTTTTCAAGGCACAATCATTCAGATAGAAAAACCTAATATTTACCTATAATACTTGTTTTACTCATTTGATTCCTCTTGGGCTACTATCGAATTCAACTTATCTTATAGTCATGTTGCAATATCATGAGGAACTAACTTATTTGGTATTACCAATGGCTTATACAAGTTACCAATTTGTATATCTTCTTGGTTTCTTTTATCCTTTCGAGATAACGTCTATTGCGTTAGCGATAAGTCTTTCACACTACGTCTACTTATAAACTTGCACATCAGTTGAACTGTAAGATATTATTATATCTCTACTAACTCATCCTTCTTACGGGTGACTTACCCAGTCATTATAGATTTTGTAGTAATTGTACTTGATTAAATGTATCCATTTAATCTTTCCTTCACATAACTCCTTTTGAGAGCACAACTAATTCCTTGCACTGTTGATTAGACAGTCATACACAAGGCTATGTCTATAAACATTCCA
+
SKRRMLNPAAAAHEBOSOIKNILSSQLPPOPOPOINQJKJJHMIGKKSSSSSMPMPJKAAA@AGNLJINQMKLIJKLJJNSQPNKLPSQOLKNSKKIPLHJGIIJPSIHODDLSNNHHFPIQPDDEGIMSSSRMJINMIKLPIKLIIJMHMLSJMSSSSRKLMHSLNKSIBBLMNLCCDC9=SLGHHJLOIJINIJLSJH=====@?@BGI=22---////0?FKHJJSLOISOJMLQSKKHMMRSMLNJHMOMMSSMNLSMKRIMJGD@?@A@AIMLSIIKLIOS655444<;7/,(&&'')*+7CDFKKJJILJSPJMMSMLSSROMJSSLMJHLQSSSSSQPSMLDHLISNKSQSPMSSOSFDDEJJSNNOPNSMOM7777A=>KPNRNINJQQOIMSNSJPSKIK76663111>?A?FGLISLOKMLSJHNSQKQSSRIRKHMJSKJMHJJCCDCESNKOOSSOMSKSSOJNSSLLSIQKPNSSDDDDDNNJSE<<HKKPLOOSSKJJPSQORMOSOSJOJJHSSQMOLIJLSSPQKONSSMSINLNIKSNPRKSLIJNILSQSQQLSSKLSHHKJIMSSSSSKPSSNNKKOMSSSOPKLLKMFFJJHMOKJPPQROIIKGII111111NGHPIIGGGJSIHIIIKJHNGJIRH
@4757_2WVZPS_8
GGAATGTTTATAGACATAGCCTTGTGTATGACTGTCTAATCAACAGTGCAAGGAATTAGTTGTGCTCTCAAAAGGAGTTATGTGAAGGAAAGATTAAATGGATACATTTAATTAAGTACAATTACTACAAAATCTATAATGACTGGGTAAGTCACCCGTAAGAAGGATGACCGTCGAGATATAATAATATCTTACAGTTCAACTGATGTGCAAGTTTATAAGTAGACGTAGTGTGAAAGACTTATCGCTAACGCAATAGACGTTATCTCGAAAGGATAAAAGAAACCAAGAAGATATACAAATTGGTAACTTGTATAAGCCCTTGGTAATACCAAATAAGTTAGTTCCTCATGATGTCGTGGAAACATGACTATAAGATAAGTTGAATTCGATAGTAGCCCAAGAGGAATCAAATGAGCAAAACAAGTATTATAGGTAAATATTATGTTGTTCTATCTGAATGATTGTGCCTTGAAAAAGGTGGGTGAGGTCTGTGGGTAAAAATTAATTCCCATCTGGTTTTGGATTTTCTTCGGAAAATTGGTGCAAGACGTGGAGTTGCTAACCATTGCTCAGACTTGTATCGCCAGTAGCACGATAACGATATTTA
+
999SSKKJJJSJSJSMMRLSINKSSJJOSJNKSJROSMSLHHJHHPOIMMSLMJOPJIJJIIJSMJDBA@BGHCSHJQMKKMLLSQOLHKPKJNNFJJNILIHLPSSOLKSLJMSNIJLKJMRSOSJPIJIJOKGFGFKHKKSSISSIJMIFFEDC7+++((*,4346/)&&&&'++++FFIIHIRSSNRNMPMSLNSLKQLMLOOLPOSSMJSMSKSPSSKJIISOLQIHJJSJSISMGGFECCDESJKLGKMNRKMMJOLKQLSHFFACCJHNRKKMSOOLPKSHJLPQJSOJF8,,64445ILMIJSMNLMLOCBBEEHD@-<=HILLSIGIOFNNSKEINLQLLNSLRKSNLMKNMJLJSKKLOKOLNKSLMKLSJMHSMMLOOQKMLLKHMHMIHPGSHHIEEBB?:985(((&'''(:?EGHGEGHLHLKIIJMJMNPMIMQNMLSSMOSIMIHKMNSLLSSSSMISKFKSRSPLLNQKKJKJKKKSSSIKJIA?@CBA;:9:=??HCELSLHKORHGRISLMSKLSIPJLISPSO<;;98,(&'%$$%+.4@@A:99::HFIKGDD55555@GGJKIHGFEFFFHIJIFGGHEGEEEDFGKOH
@4758_2WVZPS_8
GGAATGTTCACAAATCATAGGCTTTTATTCACCTTACAACATTCATAAATATCGTTATCGTGCTACTGGCGATACAAGTCTGAGCAATGGTTAGCAACTCCACGCTTCTTGCACCAATTTTCCGAAGAAAATCCAAAACCAGATGGGAATTAATTTTTACCCACAGACCTCACCCACCTTTTTCAAGGCACAATCATTCAGATAGAAAAACATAATATTTACCTATAATACTTGTTTTACTCATTTGATTCCTCTTGGGCTACTATCGAATTCAACTTATCTTATAGTCATGTTTCCACGACATCATGAGGAACTAACTTATTTGGTATTACCAAGGGCTTATACAAGTTACCAATTTGTATATCTTCTTGGTTTCTTTTATCCTTTCGAGATAACGTCTATTGCGTTAGCGATAAGTCTTTCACACTACGTCTACTTATAAACTTGCACATCAGTTGAACTGTAAGATATTATTATATATTAACTCATCCTGCTTACGGGTGACTTACCCAGTCATTATAGATTTTGTAGTAATTGTACTTAATTAAATGTATCCATTTAATCTTTCCTTCACATAACTCCTTTTGAGAGCACAACTAATTCCTTGCACTGTTGATTAGACAGTCATACACAAGGCTATGTGTATAAACATTCCA
+
PSSISPSOKNKPSPSRMSFFJIIONSNLMKOOEDFEFKHIHMKMLRLSKKPIRJJSJLHJHHHSMKHJIHJKPIJIFHSIKGIMJHHISSNIQLIQSLP?>==:;<<<<@@DED<7666DGCKDENHQSNONOKJOLPKOJSNNMJIKSLNNLELDSSLSSKSSSSHQKOSPSHRJJGMLSSPSMISLROJPRONHSMOOONSPJKEMSSPSSNSKLJSKKSMSNSKSHMMKSLRMSQSNSMFFEDCIJEEEDDFE??QKLJIHSNIIF@JNHGJPJLLKKNSKSJLJLMILLNSPQMRMHSJSSLSKNSSOKJHRISNSQSSNMNMQMNJLKLSKQRLPSOJMSK=<<D<=INOSJKPPSINSSLKJM=111181889<7@DFHGNEDFHKSNSKOKJSSSSMIPMSLKLOSQPPNMKLISSNOJKLSMSSNSKNMSNOSMPOOKOMSSNINSQKLQQSPSKSCBBBB>;1/////..((&''(832332.)&&&&(-//1@GHNIGRISKSMOSMLLSPMKSMPQLPPMKKSKQRMKSSSLLLILLMSMIKSSQJORKJSKLJJLMLLSHJOMSJJJKPLLSSLMJNMLOOSRMLPNJSSPSMISSOSJQJSNLSPPJIHLLS@?@@@@KIHMIRQKJAD200009:<DHGIHK
@4759_2WVZPS_8
TCAACTGATGTGCAAGTTTATAAGTAGACGTAGTGTGAAAGACTTATCGCTAACGCAATAGACGTTATCTCGAAAGGATAAAAGAAACCAAGAAGATATACAAATTGGTAACTTGTATAAGCCCTTGGTAATACCAAATAAGTTAGTTCCTCATGATGTCGTGGAAACATGACTATAAGATAAGTTGAATTCGATAGTAGCCCAAGAGGAATCAAATGAGTAAAACAAGTATTATAGGTAAATATTATGTTTTTCTATCTGAATGATTGTGCCTTGAAAAAGGTGGGTGAGGTCTGTGGGTAAAAATTAATTCCCATCTGGTTTTGGATTTTCTTCGGAAAATTGGTGCAAGAAGCGTGGAGTTGCTAACCATTGCTCAGACTTGTATCGCCAGTAGCACGATAACGATATTTATGAATGTTGTAAGGTGAATAAAAGCCTATGATTTGTGAACATTCCA
+
HKMIMNLSSSSNRKMKQSSNIKLISJINJJHIIKPJNOSSMLOKIJHIFMDFGKIIJHSHNKSJNOJSMSMONSKLRSOPSOLNNOSKGH<ISMSOSSSNLSIONKQKSINIISOOQSLNLINMNROIPMMIHJMJSMRLLSJQMLSSNSSLROLSNIF;87779NPKNKHHFHGJOILMHKNLIJNKMOOKJJHIGMJOHSSGIKSONNSPOJMMKLMBPLJJJSIHOIJSJKJJHJLSINHKLRLSMMORSNOSNSJQSIOSOOSSOSLQSSLIFOJSPSMSKSKMMLSKKLOOQJSLHNKESSQPKMJE@?F@AIKOKSPSPSNIGJJIKS<001IQJQSQMJKKKIHSIMHIJKHJHHHLRLJOJINHIG;8866778=?>?GKEFEGKPJMSOISDDCCDPJJHIHMMLRIPJHMMRJLPKJRSJLIKKLMIKSKLSPLJMRJQRLCCCHIG:6*
@4760_2WVZPS_8
GGAATGTTCACAAATCATAGGCTTTTATTCACCTTACAACATTCATAAATATCGTTATCGTGCTACTGGCGATACAAGTCTGAGCAATGGTTAGCAACTCCACGCTTCTTGCACCAATTTTCCGAAGAAAATCCAAAACCAGATGGGAATTAATTTTTACCCACAGACCTCACCCACCTTTTTCAAGGCACAATCATTCAGATAGAAAAACATAATATTTACCTATAATACTTGTTTTACTCATTTGATTCCTCTTGGGCTACTATCGAATTCAACTTCTGTTTCTAGTCATGTTTCCACGACATCATGAGGAACTAACTTATTTGGTATTACCAAGGGCTTATACAAGTTACCAATTTGTATCTCTTCTTCGTTTCTTTTTATCCTTTCGAGATAACGTCTATTGCGTTAGCGATAAGTCTTTCACACTACGTCTACTTATAAACTTGCACATCAGTTGAACTGTAAGATATTATTATATCTCTACTAACTCATCCTTCTTACGGGTGACTTACCCAGTCATTATAGATTTTGTAGTAATTGTACTTAGTTAAATGTATCCATTTAATCTTTCCTTTCACATAACTCCTTTGAGAGCACAACTAATTCCTTGCACTGTTGATTACGACAGTCATACACAAGGCTATGTCTATAAACATTCCA
+
DGJHLMSRKKL8//./2;97888<>:733335D@5((*?AEFNLNKOISIRMEGGOSSLLSOLQGDD;:;445358(''''(22=>FGDFFFDFDFDIDCCBADECC>>?ACJKHIIHLSGJSDEJSPSSLODFDCEEF:6111----B>>CCEGHHGHSKI9D654458667IIKLPKHKKMQPIKSLLKHNSSQMKSSMOSOAILISOSPSOPPKLMSOMRLQSSMJINHMISNSSOSSKPCLDBDEC../.;73335EBA@AA=0-----23457-++**)&(+++45B<<<<<FDDILNSMSKLCDCDQOHPPSIKLENII?>@>>@?@@DCISSKKSORNISSOSJLISDDDAAAA?@88874///(())+485221-.),,,10=ABANRSKPSJLKLSLPHSNHKLHJIIH??OHIH>FISIJIOISPSJLKSMSPSMKIQLLLSSMSOHNHNNSPSKPMMLSKSSSJOSMSINDC@>;<==>GF<::999;76635@B4210//0-/6.****<=??ADGGPJHIEIJQSLLIK::433434:E?@FGIFKFFFFEENIFKCBB=0.,-.,-<;=@@EFJABFH,DDEEHJFGIGFJGHHJMSLJKIGG?>E21442/'''-1122355566>>IIJIJHIHHIIJIMHGFEFHF
@4761_2WVZPS_8
GGAATGTTCACAAATCATAGGCTTTTATTCACCTTACAACATTCATAAATATCGTTATCGTGCTACTGGCGATACAAGTCTGAGCAATGGTTAGCAACTCCACGCTTCTTGCACCAATTTTCCGAAGAAAATCCAAAACCAGATGGGAATTAATTTTTACCCACAGACCTCACCCACCTTTTTCAAGGCACAATCATTCAGATAGAAAAACATAATATTTACCTATAATACTTGTTTTACTCATTTGATTCCTCTTGGGCTACTATCGAATTCAACTTATCTTATAGTCATGTTTCCACGACATCATGAGGAACTAACTTATTTGGTATTACCAAGGGCTTATACAAGTTACCAATTTGTATATCTTCTTGGTTTCTTTTATCCTTTCGAGATAACGTCTATTGCGTTAGCGATAAGTCTTTCACACTACGTCTACTTATAACCTTGCACATCAGTTGAACTGTAAGATATTATTATATCTCTACTAACTCATCCTTCTTACGGGTGACTCCAGTCATTATAGATTTTGTAGTAATTGTACTTAATTAAATGTATCCATTTAATCTTTCCTTCACATAACTCCTTTTGAGAGCACAACTAATTCCTTCCATGTTGATTAGACAGTCATACACAAGGCTATGTCTATAAACATTCCA
+
SSNMLPNMILS;5524997995444=8AGHKKHSKJIILHKHI@?@?ECCDSDDCSKISMSMLPPMNKPJIKKINSMLSOSOSQOLSSPJPSSJJLLKPLLJLRONNSOKPSNSJOOPLK?FSILLNSLMMSSNIKMQONNLKSEEOHKPSJKSNMKS=?BH6EDCBCEIFHGJOKPNKNSRSJHFHHSSMIOIKNPKLQNKNPSSNKSSMSSOKKINNOLSSHMJPSSOSLSMSSSRPPDSIJSD@CGDBBBACCABOIRKMNNSKILLLOSGQSSKJKJISKHPKKIGGINKKSSSQNIJJSSLPSJKSQSKLMSSSLQHFFEENKRLLSQNLSSSKOMKNMJPSIQJJKKNLSSMSQMJRQPMSIHSCCBCF>@??EDSOPSSOPSQNPKNKSSNLISKNMSMPSSHMLSMHOJNMSPSSSKIJSJOPSOPSOOLMMNSLMSOLIJINSMPJLMJNMKMSOLIKSSLLPSSRLIMJMKOKHLKPKSKNQHKJKQKIGDB.*''''''%%&',6>@FGGLHHIHJLINGHGMGMOJMJKJRHHKKHHIIGMNISGMKIJCHSKOKLPMGEBAABMJGIMSKIIIQFFCIAA@??A@=41..../1&%####$&(,046689<DDEIIGGFFGIKJGFKGHBBBBBLMIJJIIKL
@4762_2WVZPS_8
GGAATGTTTATAGACATAGCCTTGTGTATGACTGTCTCCTTCGATCAACTCGCGCCGCTGGTCTCTAATACGACTCACTATAGGAATGTTTATAGACATAGCCTTGTGTATGACTGTCTAATCAACAGTGCAAGGAATTAGTTGTGCTCTCAAAAGGAGTTATGTGAAGGAAAGATTAAATGGATACATTTAATTAAGTACAATTACTACAAAATCTATAATGACTGGGTAAGTCACCCGTAAGAAGGATGAGTTAGTAGAGATATAATAATATCTTACAGTTCAACTGATGTGCAAGTTTATAAGTAGACGTAGTGTGAAAGACTTATCGCTAACGCAATAGACGTTATCTCGAAAGGATAAAAGAAACCAAGAAGATATACAAATTGGTAACTTGTATAAGCCCTTGGTAATACCAAATAAGTTAGTTCCTCATGATGTCGTGGAAACATGACTATAAGATAAGTTGAATTCGATAGTAGCCCAAGAGGAATCAAATGAGTAAAACAAGTATTATAGGTAAATATTATGTTTTTCTATCTGAATGATTGTGCCTTGAAAAAGGTGGGTGAGGTCTGTGGGTAAAAATTAATTCCCATCTGGTTTTGGATTTTCTTCGGAAAATTGGTGCAAGAAGCGTGGAGTTGCTAACCATTGCTCAGACTTGTATCGCCAGTAGCACGATAACGATATTTATGAATGTTGTAAGGTGAATAAAAGCCTATGATTTGTGAACATTCCA
+
MMJOMJJMKKOMJNMNJSNMMLPMQMMSSSKNOSSSMLNRKIHAHISSSMNKNLLJHIFCCF>?===?@HJSHHJINISLIHSRJNSKSSPOOMSNIKMNQSIOGFHJNSLLKQMMNNJKMSJOJHJKJKPJPSSLMNSKLSSSLSSSMSOJOSLNPSLHJNJPOMJOJHJSSPOKSKNPJOLKSMSMONORKJSMRGQISMNKJHHLIIHHLLKMMKSMLNMSKLSRIKJSNSLNKSSJHH;;;=LJLSJSNSNKJIHJLH@@HNJKKSILSSLOSJLLJLMKSKOMPNSNSPSJLJKHKMJ;::9:::;;FGEGIJRSISNOLLSSPNGMHINHJKFSSRJSLHMKJSNSMJKOOJKSKESSSOMRLKH@BGOKGHJIRKSLJKPSNSSLMJRSNQNSNNRPORSSKSOKLQJLLKOKMMSPSLJNSKKSQA@??@BHEACDDHOPNSJNHJGIIMHRKSSMIGJLECDDDIHGJGIIKJHKQQLIFC=54889JMNLLILJIJMKPKHKLIOMSIJNJLHLLNSOJLPMOSSNOOMHKLIJKOJMJKMKLSSIMIJJJSNFNDGCPLRJJSSMJPPABAABFMKPSSIGNF<<A?AGKKLRMOSMQJLKJNLL@<<=KISSSKB@@>=458:9555DGHHKJHIINJGGIDHLSEFDCBDDHSHNPLHGEEEEDFFGGFDDCCDECCDDGJLMQMJFIHKIKKLGFFFFJIJHMHKIHHMGKIFEHIJIEHGGIGFFFD
@4763_2WVZPS_8
GGAATGTTTATAGACATAGCCTTGTGTATGACTGTCTAATCAACAGTGCAAGGAATTAGTTGTGCTCTCAAAAGGAGTTATGTGAAGGAAAGATTAAATGGATACATTTAATTAAGTACAATTACTACAAAATCTATAATGACTGGGTAAGTCACCCGTAAGAAGGATGAGTTAGTAGAGATATAATAATATCTTACAGTTCAACTGATGTGCAAGTTTATAAGTAGACGTAGTGTGAAAGACTTATCGCTAACGCAATAGACGTTATCTCGAAAGGATAAAAGAAACCAAGAAGATATACAAATTGGTAACTTGTATAACCCTTGGTAATACCAAATAAGTTAGTTCCTCATGATGTCGTGGAAACATGACTATAAGATAAGTTGAATTCGATAGTAGCCCAAGAGGAATCAAATGAGTAAAACAAGTATTATAGGTAAATATTATGTTTTTCTATCTGAATGATTGTGCCTTGAAAAAGGTGGGTGAGGTCTGTGTGTAAAAATTAATTTCCATCTGGTTTTGGATTTTCTTCGGAAAATTGGTGCAAGAAGCGTGGAGTTGCTAACCATTGCTCAGACTGCTCTATCGCCAGTAGCACGATGA
+
IPJSKHSMSSSMKLOMSPRLIIOHMJMMJSJOSLSNSIMLONPMKNKNJNJSONMMNSSPOMKLSSNSNILSNKNNPLKMJOSOKGPSSOPPOOJISSPSNHHKSLSPOOKOOLISSNHCBBBSRIKGHOIOSONOSNLSMLORLPNMLOLSPMMMMPSDG>IMSKSPKHHIG/..-2223;<<@I//KIJSJLKJNLKSLKPLIMRSJLPOSMPSJILLKSSNPNOMSKGIJKJOISSRSPRSLNKIKIHLNKPKMSIMJSOLHKLSSLKSSPSPNSJIQLSSPNQQKLPNQSNKSLJSIINOJKPKNLLHQQPRMPKQLJNKSMSLNJMKNKLIKKSKSNKKLNMQONLNKPOKLSLOJPILLMSSKSNMOKSSLSPJMMILPNSJOPOLJKKLKKLSKSQCHEHFDDGEKOSMSIPNNOSLNSJIIIHMLJKLLRKONKNPLSSSNRSSKKDEDDSKHKOKSOSMNOSOJSGFSNMOSNHHIKJLKPSLIMMKNKKOGIGOSSSSNH=/*/**GSOJMPQRLNRJRQONO3//0SSSNSQJLGF@556?@>=>@AHHOJLHGGLJEFFB:0/,,+*)))''&**+++,,-+,,,3331--+(%
@4764_2WVZPS_8
ACTATCGAATTCAACTTATCTTATAGTCATGTTTCCACGACATCATGAGGAACTAACTTATTTGGTATTACCAAGGGCTTATACAAGTTACCAATTTGTATATCTTCTTCAGTTTTCTTTATCCTTTCGAGATAACGTCTATTGCGTTAGCGATAAGTCTTTTTTTCACACTACGTCTACTTATAAACTTGCACATCAGTTGAACTGTAAGATATTATTATATCTTACAGTTCAACTGATGTGCAAGTTTATAAGTAGACGTAGTGTGAAAGACTTATCGCTAACGCAATCAACGTTATCTCAAAAAGGATTAAAGAAACCAAGATATACAAATTGGTAACTTGTATAAGCCCTTGGTAATACCAAATAAGTTAGTTCCTCATGATGTCGTGGAAACATGACTATAAGATAAGTTGAATTCGATAGTA
+
ILOOSSNIOSQJNSSSRMHNOKIIQSIOKSSNSKJLLHLSOKSSSMSNHSMJOILMGJMD@@;446551,,-;<=DORRIFE>JNLKQMGHHOSKSSSPKNPEA?=::3*)())*0)*++(5BDJLSCDGKISLQSBB;=<<<ABAEFEEPGEKHJBC;=+++++++5=DIGE;5533666>>>HFHMHPSSHJGQ=<;;;>DIFJ>@DGFJJIGINOSHSBBBAA@>87556<====AB@?=<9:9;:A=>BC>@BBEEAC>=6666DFECF?CA???BAB??@A@887('''')+(('&&%&&''&$$%'')+(112/0000236654466568894/////122244;=CBC>=:9:;77722333866766998786443....32234589;=>>=>A@AACLHLIC==<=;:881))))*21
@4765_2WVZPS_8
GGAATGTTCACAAATCATAGGCTTTTATTCACCTTACAACATTCATAAATATCGTTATCGTGCTACTGGCGATACAAGTCTGAGCAATGGTTAGCAACTCCACGCTTCTTGCACCAATTTTCCGAAGAAAATCCAAAACCAGATGGGAATTAATTTTTACCCACAGATCTCACCCACCTTTTTCAAGGCACAATCATTCAGATAGAAAAACATAATATTTACCTATAATACTTGTTTTACTCATTTGATTCCTCTTGGGCTACTATCGAATTCAACTTATCTTATAGTCATGTTTCCACGACATCATGAGGAACTAACTTATTTGGTATTACCAAGGGCTTATACAAGTTACCAATTTGTATATCTTCTTGGTAATACCAAATAAGTTAGTCCTCATGATGTCGTGAAACATGACTATAAGATAAGTTGAATTCGATAGTAACCAAGAGGAATCAAATGAGTAAAACAAGTATTATAGGTAAATATTATGTTTGTGCCTTGAAAAAGATCCTATAATAAAAATTAATTCCCATCTGGTTTTGGATTTTATTCGGAAAATTCATACAAGCGTGGAGTTGCTAACCATTGCTGACTATCGCCAGTAGCACGATAACGATATTTATGAATGTTGTAAGGTGAATAAAAGCCTATGATTTGTGAACATTCCA
+
CGOKMIPSLNM?>>>;<<555//00<>FIMIPSSLIIGFIHLKLMIMIMLSLJGJGEJA?@@AGI77778CDEDELPSPPLHHGJQRSJLIIJMLISIKLJSJLFJHJKLGIGIGKLLSSMNSEJKKOSOMLJJGFJIISKLLKSQKNMSQOHJHSPSHBBA=>@>>?<<199BECLJLKSSOMFGGNOKJMMQMOOSMJHLJJF>>>>KIRSSHJNJMMIKSSLLJHJINMPMSLSSSLJOLJQIILJCGGMIHLDCJISKMKHGIFEGGGJJRSKSIJKIIGGGKOGJHGHINSSPJHGHIGMRODFGGJQSSKOJKIGIJKJMMSLLMIIMHLRSMIIIRIIJKMJOHJISIGJOLLQGFFAABAAHDEDDD<@?><==::9831.)(&&'++,346773..'%$%&*+++-01238::;;<;::43776-+++)(((%##$%()**+786677;>?<>?AADCBBDDFGGA=:9999999766441/.,''.346767;4655))(()%%$$&&'((((*//3455956<====@CA6634674,++++.0/+'*,'&&$$$$&&'()./1111//...20./)('&'*.1110000066899:9:;;>?=>>=>??=>=;;943465.,,+,**,+,9?>?>>>?A?>??ADCCBCBAB@??;
@4766_2WVZPS_8
GGAATGTTTATAGACATAGCCTTGTGTATGACTGTCTAATCAACAGTGCAAGGAATTAGTTGTGCTCTCAAAAGGAGTTATGTGAAGGAAAGATTAAATGGATACATTTAATTAAGTACAATTACTACAAAATCTATAATGACTGGGTAAGTCACCCGTAAGAAGGATGAGTTAGTAGAGATATAATAATATCTTACAGTTCAACTGATGTGCAAGTTTATAAGTAGACGTAGTGTGAAAGACTTATCGCTAACGCAATAGACGTTATCTCGAAAGGATAAAAGAAACCAAGAAGATATACAAATTGGTAACTTGTATAAGCCCTTGGTAATACCAAATAAGTTAGTTCCTCATGATGTCGTGGAAACATGACTATAAGATAAGTTGAATTCGATAGTAGCCCAAGAGGAATCAAATGAGTAAAACAAGTATTATAGGTAAATATTATGTTTTTCTATCTGAATGATTGTGCCTTGAAAAAGGTGGGTGAGGTCTGTGGGTAAAAATTAATTCCCATCTGGTTTTGGATTTTCTTCGGAAAATTGGTGCAAGAAGCGTGGAGTTGCTAACCATTGCTCAGACTTGTATCGCCAGTAGCACGATAACGATATTTATGAATGTTGTAAGGTGAATAAAAGCCTATGATTTGTGAACATTCCA
+
KIJHIJJLRILKGJKOKILGJIMKJIKQJLSIOMSKOHLGJKQMLSIKKPSLMSSSMKJLRJSM86666EHIPPEFMJILKSPSSSNRPRSKSSSKQHIMIKKJSJSJOOOSPLSISLJMSKSK76666NLKNPKJIKLJJSLJKPIQMSISSKSSJ>OHLNMSNJRKJGIIJIIPIMPIJKSKRKMLNGKLMJKNMMLSOSMMNMMMJLKNSKJRMQMJO@54444445C<<<===NIJGFIGGOIFECEFGHGFGFJJHHMHLGIPKSHJSMJLJMKIKKOP@?<75/.56;GHOLSOLLSILLJROKMSSSMKRSOSRJSPSSLKOSSOJSLHJSJLSSSNPJJNMLSSRMNPSLKNSOJLSSNPOPHLJHHHOKSNJMKSJMLKNJMKFFGGMIKJISLKNKSSKSOSLJMLJMHKIGHRNKKHLLHNJKSJKLKGISSMOPILSPJSSSOIMSFKSJINNESSMJIQJJINMQJJKINORKIIOHSKGLHIKHGKJGQLPNQKIKLEFDJFHLIMJJSPNOSJFIFFCAAABIJJLJOLLLLHA>;EGIFGGIJISMJLJOIFHGHFJPKGJGFIFIJLNINLJJGFGHEHHHHHJJHHIGFGGHGMNKIIIFJIMSMJIMIJJHHOHHJHKHJHIFFEFFELKPJOHGIHHHKI
@4767_2WVZPS_8
GGAATGTTCACAAATCATAGGCTTTTATTCACCTTACAACATTCATAAATATCGTTATCGTGCTACTGGCGATACAAGTCTGAGCAATGGTTAGCAACTCCACGCTTCTTGCACCAATTTTCCGAAGAAAATCCAAAACCAGATGGGAATTAATTTTTACCCACAGACCTCACCCACCTTTTTCAAGGCACAATCATTCAGATAGAAAAACATAATATTTACCTATAATACTTGTTTTACTCATTTGAATGATTGTGCCTTGAAAAAGGTAGGTAGGTCTGTGGGTAAAAATTAATTCCCATCTGGTTTTGGATTTTCTTCGGAAAATTGGTGCAAGAAGCGTGGAGTTGCTAACCATTGCTCAGACTTGTATCGCCAGTAGCACGATAACGATATTTATGAATGTTGTAAGGTGAATAAAAGCCTATGATTTGTGAACATTCCA
+
AIKSSSSLOSJMILSMSSJSJJJSSSSSKOQMOMJJQNJKNSSNKNKSNSNSMPSRKSJLGLLPLSJLOPGHHFGJLNLMMOSSSSPSNSSKSSPNSJSOMKKMOIINPJLQMMSSJSMJ>@SJGHIJMIKKLLHHLJLMKPJKJNMKKLMJKSIKSNSSSLISKOMJRNLMHIJGMHLIESMNLSIMKLJHLKOHSILNQSNJMLKJINLISOSKPLMOLSNHKKNLIIIJKLMMKLKLHJBHGIHNFHCBDFNIGF>;;76788:943'&'&&'''01579>=<>BDIPINDFJGAAB>?DFEEABEA00002:9*)))-<CBDCCA.--+,--/27<9:;<DCDFFB@><<<?<>?>?A;96656411223=@@@@BAAA?<43345CCCDAEDCBECDBCBFFDDCCEGHFHGGEGGFBCCCBA=:998665546688762
@4768_2WVZPS_8
TGTTCACAAATCATAGGCTTTTATTCACCTTACAACATTCATAAATATCGTTATCGTGCTACTGGCAATACAAGTCTGAGCAATGGTTAGCAACTCCACGCTTCTTGCACCAATTTTCCGAAGAAAATCCAAAACCAGATGGGAATTAATTTTTACCCACAGACCTCACCCACCTTTTTCAAGGCACAATCATTCAGATAGAAAAACATAATATTTACCTATAATACTTGTTTTACTCATTTGATTCCTCTTGGGCTACTATCGAATTCAACTTATCTTATAGTCATGTTTCCACGACATCATGAGGAACTAACTTATTTGGTATTACCAAGGGCTTATACAAGTTACCAATTTGTATATCTTCTTGGTTTCTTTTATCCTTTCGAGATAACGTCTATTGCGTTAGCGATAAGTCTTTCACACTACGTCTACTTATAAACTTGCACATCAGTTGAACTGTAAGATATTATTATATCTCTACTAACTCATCCTTCTTACGGGTGACTTACCCAGTCATTATAGATTTTGTAGTAATTGTACTTAATTAAATGTATCCATTTAATCTTTCCTTCACATAACTCCTTTTGAGAGCACAACTAATTCCTTGCACTGTTGATTAGACAGTCATACACAAGGCTATGTCTATAAACATTCCAGGTGT
+
HFSKSOOSSKNNQMMLI;?87767>DDSKJEBBCFFFJIHHKSKMSLHA11113<=>>>F><:,+++.//;BCDJJICJSOKIKJSISKSKONSLLRJSLJMOOSSNJOLLLKKJSMSSGILNOPLSNLSKJSKSSIGQPOHJNLRSMMHSOSSNHSKHS70000@==>DGBCH>>IFJGESQNSLPMKSQJOJSLPLLOQPQSLSMNSMPKJJLQPOMSOKOISLSLSPINSSSLSKMOHMLMSKEEDEEGBBRLSLHSOSSMRMOMLILSJOKSPLSNSLSMLJLLIRQPSMOISSMLJRNLSSOKPSLNPSKSNMSMGGSRSLNSRSMSLOLLROOMJNJSSSKKKONPMMLSLJISLMQI@@..22432230(***?A@<?DCGSJSLMNKOMOOKNNKQKKS???0///0>?A?AGJMJLHGJIKIKSKSKNNLNKSPSLNSSSKLMMLPMOJKSKNPSHSKPOSJJHOONSSJONKLNHHJQKJOLKLKPSPLSKISPMPSSLKJLSJJILSLLMJMNGSQSSCBBBLJJMKLLJLIKKIIPOSNSKMIGFFFSSRKRSKOLLSLHSILHNHSMQSIQKSNSJNSOILJJMIJLNPSKMIKJRKLLMLSSMOLJIHKIGMFJHJHJGKLLKIIHHJHGEEDGFEEEGAB<;9742
@4769_2WVZPS_8
GGAATGTTCACAAATCATAGGCTTTTATTCACCTTACAACATTCATAAATATCGTTATCGTGCTACTGGCGATACAAGTCTGAGCAATGGTTAGCAACTCCACGCTTCTTGCACCAATTTTCCGAAGAAAATCCAAAACCAGATGGGAATTAATTTTTACCCACAGACCTCACCCACCTTTTTCAAGGCACAATCATTCAGATAGAAAAACATAATATTTACCTATAATACTTGTTTTACTCATTTGATTCCTCTTGGGCTACTATCGAATTCAACTTATCTTATAGTCATGTTTCCACGACATCATGAGGAACTAACTTATTTGGTATTACCAAGGGCTTATACAAGTTACCAATTTGTATATCTTCTTGGTTTCTTTATCCTTTCGAGATAACGTCTATTGCGTTAGCGATAAGTCTTTCACACTACGTCTACTTATAAACTTGCACATCAGTTGAACTGTAAGATATTATTATATCTCTACTAACTCATCCTTCTTACGGGTGACTTACCCAGTCATTATAGATTTTGTAGTAATTGTACTTAATTAAATGTATCCATTTAATCTTTCCTTCACATAACTCCTTTTGAGAGCACAACTAATTCCTTGCACTGTTGATTAGACAGTCATACACAAGGCTATGTCTATAAACATTCCA
+
HHILKJJSJLGKINHGDE?>?CBFPSJSSSRLQKJIKHJJMLMLNSKHLSQSLPKLMQILLJOJGEEFKQJIJMROKKSKSJSSSJJLJISKJSOMMNSKPSQKOPSJNQDDIKKOSSLJ98JFEHKISSLSFGCEENHLJKLSHKJKSQNMS>E@DGADLJGKEA@@E@;;:DEEHKIISSQLISLMSLNJMLKKNKSKSLSC999KPKJSOHNKSPSOKJSSOKNSJSSSSMSLQOOMPKISQFACSJHGFCD>===?HEFH541****,HHSKIJKOSJSRJPQSJOHMROOJIBBKJIISMSSKISNSLNNSJQSNRSKNLMNQISNKLJJMQMOSLKLLSQHJNOBKJGGIFOOSKSSHOJKGIG7666:6667)<88856-.DFGKIMJMOMNQCBCCCSEMIPMLJLKJSQKKRMMOPSKSMSSMSOSSSSOJOMSNMSQOLLSMJPNLMSSSSKMOKMLJSSSOPQPSOLIJOHJLSLMSNSJMIONSPJMPSHJSSMHSMSMNSRJMPJNOSLSNNKKJLNNMPNOJSNLKMLHMIMLQJOMOLLOJSLMHGOLOMJPSLSQKMJJNOHMHIMKSLIEJIDKIMPKSPLHLIKRKOOPJSKSLQQQLSSNLNMJIGGKGHHIJMIIIJQJIKFGHKIGDECFDHGFICCC
@4770_2WVZPS_8
GGAATGTTTATAGACATAGCCTTGTGTATGACTGTCTAATCAACAGTGCAAGGAATTAGTTGTGCTCTCAAAAGGAGTTATGTGAAGGAAAGATTAAATGGATACATTTAATTAAGTACAATTACTACAAAATCTATAATGACTGGGTAAGTCACCCGTAAGAAGGATGAGTTAGTAGAGATATAATAATATCTTACAGTTCAACTGATGTGCAAGTTTCTAAGTTCGACGTAGTGTGAAAGACTTATCGCTAACGCAATAGACGTTATCTCGAAAGGATAAAAGAAACCAAGAAGATATACAAATTGGTAACTTGTATAAGCCCTTGGTAATACCAAATAAGTTAGTTCCTCATGATGTCGTGGAAACATGACTATAAGATAAGTTGAATTCGATAGTAGCCCAAGAGGAATCAAATGAGTAAAACAAGTATTATAGGTAAATATTATGTTTTTCTATCTGAATGATTGTGCCTTGAAAAAGGTGGGTGAGGTCTGTGGGTAAAAATTAATTCCCATCTGGTTTTGGATTTTCTTCGGAAAATTGGTGCAAGAAGCGTGGAGTTGCTAACCATTGCTCAGACTTGTATCGCCAGTAGCACGATAACGATATTTATGAATGTTGTAAGGTGAATAAAAGCCTATGATTTGTGAACATTCCA
+
QNHJQKJNQLSOSMMSSSQSHLMLOMPLKNNJSKIPSKPMLIPMKONSMRJOJQNPKSKRKSPMLSLJKISKSIMHJGPOHLNLOJKQKSLSKSSJLOILOKLILORJMEFFCA=;;;BIHKJ>::::<SJSRQLNHKOKJLKLSJPNIGKMKKLNGEHCFORSRLKKJQQOMOGQHJIHJSJRLIOOMPKSJGIKGKLIQHILNIKISPSKOKSKJSI??/-++-125AAGEFQIJHKLQMMMMLIHIHHEFGIHFFEFGMJIHJNJSQLSKJOLMLKKKLMMQSLSMSPINNNOSSNSLQJOMOMLLMFEDDCCDBCBCBPJPHGJJNKGSKMKEKJJISLOJSSSQSNPNPLJILJSLPMMKOKSPLSLKILGIKKINPLIBEDIMQOQPJGHGISPSHLJGNKLILLKSKNHPPOSHHHIMNIOMIKJLLONIJISLGIKLSLNLKLIIISPLNMJLHRIKSJSKLOLKMSOLHIKLSSMJRJNSLOSKJKJJOQSSJGOGQSPMJOLSIHNGLJJSLSSQMJIMNJKLIMMGJKJPKRPPMJOLJEDHKHECERGRJSJQSPHKRMQJSQPMMGGGHJPJKOLSLKIHKIJKKOLJJGGHJKGGHGPLMMJIHJKJSSHPJJGHIHJKGKJIQLLJIGPGJKSMNSLIMGLJKKKJ
@4771_2WVZPS_8
GGAATGTTCACAAATCATAGGCTTTTATTCACCTTACAACATTCATAAATATCGTTATCGTGCTACTGGCGATACAAGTCTGAGCAATGGTTAGCAACTCCACGCTTCTATGCACCAATTTTCCGAAGAAAATCCAAAACCAGATGGGAATTAATTTTTACCCACAGACCTCACCCACCTTTTTCAAGGCACAATCATTCAGATAGAAAAACATAATATTTACCTATAATACTTGTTTTACTCATTTGATTCCTCTTGGGCTACTATCGAATTCAACTTATCTTATAGTCATGTTTCCACGACATCATGAGGAACTAACTTATTTGGTATTACCAAGGGCTTATACAAGTTACCAATTTGTATATCTTCTTGGTTTCTTTTATCCTTTCGAGATAACGTCTATTGCGTTAGCGATAAGTCTTTCACACTACGTCTGCTTATAAACTTGCACATCAGTTGAACTGTAAGATATTATTATATCTCTCCTAACTCATCCTTCTTACGGGTGACTTCTCAGTCATTATAGATTTTGTAGTAATTGTACTTAATTAAATGTATCCATTTAATCTTTCCTTCACATAACTCCTTTTGAGAGCACAACTAATTCCTTGCACTGTTGATTAGACAGTCATACACAAGGCTATGTCTATAAACATTCCA
+
OIMJHMKLOKOGNKKLNILHJIPOSSOJQSNJSMLPOHJJLNJMKSNSSLSSNLNOKOIMLJMSKGKLHKHIGGQMNMJA@===@BKIOHOMKGLJNKISSSSKKLRLMMLJKSLJMLKSSLKSAEED?=ISNSKIJLKMKSHJJLIGJMSKSIKMDSSNISINJPKSLNJIMNIMLJHJOISLPSKSMMMMJSISLOSISLSJLHQQSKSMSSSMKLQJJFHNLLLKOSRNSSJSISKPOSLLHONQSSGLHQKSNOJSSIRSKJIJSSKHNPISKNNKSRIMRKIPKNLMJISMNQNPLIJGPLNSJJPKSNMSMHOJORMSSSSPILSMIKJMKLKIJLNJPOKMSIOPSJMLPQSNKLKOJOKSOJJJRSKSKSNOSQJMSHKSKONLSIMOSNIMMKLSLIKLBIOIJHNLIGPGHEECCEMHJLLGHJOHKRKKJIJONINKHIJLSKMIOJJQSFKHRHKNSNLIKSJNMKNFIKKIIHHIPQILKOIHGHKJPQLEEA@8743.))*)+.BEHKIRSHHLLNNKSLLIINMPPMOHGEBEGJKJKLJIJHIMHHJKIOSIIGBAD??FGJIFGFJKJJOMSMNNKLNHNMGHGGJNIIMEHHGGJNSIJKNNJI<::;;?DCCCDDDIEEDDECDFGIHIHGFHGGIIGGGH
@4772_2WVZPS_8
AAAACATAATATTTACCTATAATACTTGTTTTACTCATTTGATTCCTCTTGGGCTACTATCGAATTCAACTTATCTTATAGTCATGTTTCCACGACATCATGAGGAACTAACTTATTTGGTATTACCAAGGGCTTATACAAGTTACCAATTTGTATATCTTCTTGGTTTCTTTTATCCTTTCGAGATAACGTCTATTGCGTTAGCGATAAGTCTTTCACACTACGTCTACTTATAAACTTGCACATCAGTTGAACTGTAAGATATTATTATATCTCTACTAACTCATCCTTCTTACGGGTGACTTCCCCAGTCATTATAGATTTTGTAGTAATTGTACTTAATTAAATGTATCCATTTAGTCTTTCCTTCACATAACTCCTTTTGAGAGCACAACTAATTCCTTGCACTGTTGATTAGACAGTCATACACAAGGCTATGTCTATAAACATTCCA
+
KNLORQSOSJNSQSSSQJNSMLJSLOSNSSSSLSI?>=>>=>BBGFF@@@EEMNLPMJMSOGJIHLIKQNPMRJKSMOIMSLSSKKOSLORSKQNJISSRSOQMLSPSNLQJSSKKSSMLNMNLKPHGIESPISPOLOLOPKLQMNNNSSQKSIRSJLJND<56)*77:1222;5>GSPMSIMQJLNSKKMOMMKLQLQGIFAA@BDCCACCABCC@ASKIKGIFIHOLKKHNILMONSPRNIKLSILSSMOLJSSKJNQSQOSRNMNKJMJJMM@???@?@BGKGHLLKKMSICA?@@@C????32444=DIIJQJIKJJLMKSRMLSLSSSQSMMMNKIIOMMHSLKRMNKRSSSKEIIB?@ABEIIBCLQLSNSPMHEFFGGRLNJNSKJPSSSSLMLSQKNPLIOOKOOKSSILGIIJOMKOONOKIMSLHJJOL@====@KISKLKLMI
@4773_2WVZPS_8
GGAATGTTCACAAATCATAGGCTTTTATTCACCTTACAACATTCATAAATATCGTTATCGTGCTACTGGCGATACAAGTCTGAGCAATGGTTAGCAACTCCACGCTTCTTGCACCAATTTTCCGAAGAAAATCCAAAACCGAATGGGAATTAATTTTTACCCACAGACCTCACCCACCTTTTTCAAGGCACAATCATTCAGATAGAAAAACATAATATTTACCTATAATACTTGTTTTACTCATTTGATTCCTCTTGGGCTACTATCGAATTCAACTTATCTTATAGTCATGTTTCCACGACATCATGAGGAACTAACTTATTTGGTATTACCAAGGGCTTATACAAGTTACCAATTTGTATATCTTCTTGGTTTCTTTTTATCCTTTTTTGAGATAACGTCTATTGCGTTAGCGATAAGTCTTTCACACTACGTCTACTTATAAACTTGCACATCAGTTGAACTGTAAGATATTATTATATCTCTACTAACTCATCCTTCTTACGGGTGACTTACCCAGTCATTATAGATTTTGTAGTAATTGTACTTAATTAAATGTATCCATTTAATCTTTCCTTCACATAACTCCTTTTGAGAGCACAACTAATTCCTTGCACTGTTGATTAGACAGTCATACACAAGGCTATGTCTATAAACATTCCA
+
IHNSQKSSMSPMMSLMSSB@@@ASSPGKNSPMSNJHGIJLSKJINSSOLOSSMPKSJKLLQKOSJMJKJKJKMILJFCB;:0///2BGIIHJMJKSNGSKSOLSSLISSOOSMOSKISFSJKMCDHNJKSNKIHD11112.,++**1<BDFJJKLKSSGGHIGFH<;;;;<GGKIMMNLOSMRSOKSPLKNSMMKJJINPSOOKKRPMKJSKIMSLSMSKOSHHJMHLJKPOLMIMNSSSSMKKSNNJSMMNLJPRSNSRJKKSSOLRSGJOIIJQMKPKJJSNNJJLNLIKIQEDGA@NKLILMJOKJNKJSKROIA@876668<FGA@AAAHGHSJPPKKMLOHHFGFFLILIPHSLKPLIMMIOJ@<----3-..-,//????8.-,,)))(0002++**&(+>>@IHFGJ322200005766<DDFHHIHIIIMIISMNLLRORSSKOSPKLIJLKNRLJKSSSOJSNLLSNMJJOMKHEFEEJILNKHMNSQLSSNKLRQLPLLMSJQJJQMSLSLNLMMJRNSJKSSJMNLNSJPHLNJPJJSIHSJILJPJMKIIGHISKBBAAGI<<B??DEMJJIIJGKIILKJJNKINHRNFGHISSSMMSNSKQSNJLHONJSSJKHFHFNJLLKOJNGIIGHKHKHIGGFFEGIHHGIJGN
@4774_2WVZPS_8
GGAATGTTTATAGACATAGCCTTGTGTATGACTGTCTAATCAACAGTGCAAGGAATTAGTTGTGCTCTCAAAAGGAGTTATGTGAAGGAAAGATTAAATGGATACATTTAATTAAGTACAATTACTACAAAATCTATAATGACTGGGTAAGTCACCCGCAAGAAGGATGAGTTAGTAGAGATATAATAATATCTTACAGTTCAACTGATGTGCAAGTTTATAAGTAGACGTAGTGTGAAAGACTTATCGCTAACGCAATAGACGTTATCTCGAAAGGATAAAAGAAACCAAGAAGATATACAAATTGGTAACTTGTATAAGCCCTTGGTAATACCAAATAAGTTAGTTCCTCATGATGTCGTGGAAACATGACTATAAGATAAGTTGAATTCGATAGTAGCCCAAGAGGAATCAAATGAGTAAAACAAGTATTATAGGTAAATATTATGTTTTTCTATCTGAATGATTGTGCCTTGAAAAAGGTGGGTGAGGTCTGTGGGTAAAAATTAATTCCCATCTGGTTTTGGATTTTCTTCGGAAAATTGGTGCAAGAAGCGTGGAGTTGCTAACCATTGCTCAGACTTGTATCGCCAGTAGCACGATAACGATATTTATGAATGTTGTAAGGTGAATAAAAGCCTATGATTTGTGAACATTCCA
+
JGGJMJKIMOHNSKKMMKSSKLMJSSINRNJIJSSLJGFIGRISKIKINKNQEKKIF=,--3344322../20-CGJOFIPOOOMFMIISPSPKOKKPGIIKNJJKJJQKLPSS?>>>====BC?====IILKLKIMIMORKSJOHSOSSNIFBCHFDHBCECFKIHJHLISLMQSJLHKIJSJMSIOMPOJKSOPKJOQNRQLJHKOSLSOLHMJOKSLRD><=999:9=7666668899MLIEBCCKHGHIILHGHHSOHHHORKSPSKJIJJJNOHGSLOPSSSHONSKMSKIMJKLSKLSLNKHRJISISKGIIJSJOKKJOOKJKLHLJIKSSMKPRSSNPPJKKKOLSLKIIQMHJGQJPQSQNNKHHHHFC=??G2))*BCIJJGDDEDFSLNKIKKSONQKKQKPMSOPMKGIHMNQONIIOIKQMNJIIFFGIMKKOSMSMINSSNOKJIIIIIJHIKILIMMJOSJFJMSSLLKGFIKMISLQLHMSMSISLIHKOEGC?AF..8..JLOIHJKQII@;;<<1.-**-@GFHKJHEICA>;>?@>=>CCDEFFFIJJKHEHEGIHHHFGILFKGIHDCCBBEBABAAB?><==>@A>???BLJFFEFGIGHJHFFEDDDDFJDEEFFFDEDDEDGGHKKJOGEFEGH:99
@4775_2WVZPS_8
GGAATGTTGACAAATCATAGGCTTTTATTCACCTTACAACATTCATAAATATCGTTATCGTGCTACTGGCGATACAGACTGAGCAATGGTTAGCAACTCCACGCTTCTTGCACCAATTTTCCGAAGAAAATCCAAAACCAGATGGGAATTAATTTTTACCCACAGACCTCACCCACCTTTTTCAAGGCACAATCATTCAGATAGAAAAACATAATATTTACCTATAATACTTGTTTTACTCATTTGATTCCTCTTGGGCTACTATCGAATTCAACTTATCTTATAGTCATGTTTCCACGACATCATGAGGAACTAACTTATTTGGTATTACCAAGGGCTTATACAAGTTACCAATTTGTATATCTTCTTGGTTTCTTTTATCCTTTCGAGATAACGTCTATTGCGTTCAGCGTAAGTCTTTCACACTACGTCTACTTATAAACTTGCACATCAGTTGAACTGTAAGATATTATTATATCTCTACTAACTCATCCTTCTTACGGGTGACTTACCCAGTCATTATAGATTTTGTAGTAATTGTACTTAATTAAATGTATCCATTTAATCTTTCCTTCACATAACTCCTTTTGAGAGCACAACTAATTCCTTGCACTGTGATTAGTTGTGCTCTCAAAGGACGCTATGTGAAGGAAAGATTAAATGGATACATTTAATTAAGTACAATTATTACAAAATCTATAATGACTGGGTAAGTCACAAATTAAGAAGGATGAGTTAGTAGAGATATAATAATATCTTACAGTTCAACTGATGTGCAAGTTTATAAGTAGACGTCATGTGAAAGACTTACGCTAACGCAATAGACGTTATCTCGAAAGGATAAAAAGAAACCAAGGATGCTGCAAAATTGGTAACTTGTATAAGCCCTTGGTAATACCAAATAAGTTAGTTCCTCATGATGTCGTGGAAACATGACTATAAGATAAGTTGAATTCGATAGTAGCCCAAGAGAAATCAAATGAGTAAAACAAGTATTATAGGTAAATATTATGTTTTTCTATCTGAATGATTGTGTTGAAAAAGGTGGGGTGAGGTCTGTGGTAAAAATTAATTCCCATCTGGTTTTGGATTTTCTTCGGAAAATTGGTGCAAGAAGCGTGGAGTTGCTAAGGCCCCTTGTCTCAGACTTGTATCGCCAGTAGCACGATAACGATATTTATGAATGTTGTAAGGTGAATAAAAGCCTATGATTTGTGAACATT
+
FAMJMGGC,,,*((((**(((()-./.79ADKGJMHJGKOSHSKJMKSRRSSKLJNSSOJHIINHLHFFI@9?;96''&&$%&&&'(1>@@AABABABBDBEB@@?88777779AAAAE76<5578;9777)((((-8?>@DEEHHSLSSKJHPKSSHSMJDGGECDDCCFFLLJHMFDSSMRMMSLSSSSSRNESSCBBAB<,,,?@LOSSSMMOSNLPKMMKSHGCCBDDDELSSSKSHIDEGAA@@ABBBBB;:JMNMMKJPLINHIKKMHOKJOP:DECCEDGMNJHKJKNISJIGLHSSHSEFGNSPSSMGJOK+++++?HOMJHIHHGFQKOEOKOCJLLLOGBELFDF65567SJIJLGD>8,+,,/,.-,*')+.24626>>?JGGMJIKF:8888687,+(''))447;A>?>AAFHHQJKSLSNHLNJQFHE?>>>?BDFE<<;;<DFPSNMSMNQOIMIPNKKJSKSNQJLKNJMSQNROKNPSOKKSRMQJMLSINIHIPSJJKIIPLPLSKJILKMSLSILLJJJSSSL=;;;;HJJKOPMNKSGJA@@=78855556CCA<<DFIHHISSKNNSMKSGNISNH@?@DDJOFB?>>=<6/--.'%%&(+,,,...////.03-2-'&%$$%&(-5697777222237724@ABCFHGGLEGGIDFCC@?>?@B;22222?@FFAAAA??@<<<<<>><931100/,+'&'')/11118877777>@DDFD?:;@???BCCBABBEFFGFGEFECBAABCCAA@@>;;887222111.)))*+())))-03)%&%%%+++///0222:;<:99874544221//113433+)()*+'''&&%$$$$$$'''''''*(,/0147ABCBBBCAB>A@@@A=<@?:977644210/-.*(()(&&'&%%%&&&/200135;<=>>?@@AABBDFOH>=9;<==>==;8888:D@==;7/-,+.))))*;?@?AA?@ABBJGEA@?>@???<=<=4433332025987::/.../99:;<4322250/.,,.//////...*+/011278999:..::>@@?>>>8++:+-ABCBCDIF98777:9397112237553*****0668999::888986422,+)'%$&&&'&(&&&&*+,//-/088@@AACC??>>;88889>=??>@BB@B>>>>===>=<<=;<....-559;<=?@@><;:::::997442
@4776_2WVZPS_8
GGAATGTTCACAAATCATAGGCTTTTATTCACCTTACAACATTCATAAATATCGTTATCGTGCTACTGGCGATACAAGTCTGAGCAATGGTTAGCAACTCCACGCTTCTTGCACCAATTTTCCGAAGAAAATCCAAAACCAGATGGGAATTAATTTTTACCCACAGACCTCACCCACCTTTTTCAAGGCACAATCATTCAGATAGAAAAACATAATATTTACCTATAATACTTGTTTTACTCATTTGATTCCTCTTTGGGCTACTATCGAATTCAACTTATCTTATAGTCATGTTTCCACGACATCGTGGAGATTAACTTATTTGGTATTACCAAGGGCTTATACAAGTTACCAATTTGTATATCTTCTTGGTTTTTTTTATCCTTTCGAGATAACGTCTATTGCGTTAGCGATAAGTCTTTCACACTACGTCTACTTATAAACTTGCACATCAGTTGAACTGTAAGATATTATTATATCTCTACTAACTCATCCTTCTTACGGGTGACTTACCCAGTCATTATAGATTTTGTAGTAATTGTACTTAATTAAATGTATCCATTTAATCTTTCCTTCACATAACTCCTTTTGAGAGCACAACTAATTCCTTGCACTGTTGATTAGACAGTCATACACAAGGCTATGTCTATAAACATTCCA
+
FGFLSMNMRQKSSNRRKSMSIISLSSMOQRPSRNLKKMMQSSKQPSLSLNLKJQJSHQJSJISPKKJQKSJIIJNKKNQLKPKSKPOSSHHIBACBFCOGSGMSQSF?>?EIJPRNJSKSSJSLNQONJMLSSKJJLSOMNKNSKKOLLSSKMSINSSHLONJLLNNLLKKNOSPIPIK?CGHFGQLSLKIMSRMSLMNONQJPNSQKNMOMLJSSLSQKMSSSPSRSMLQOOLOMSSSPLLJMLKFGBH88>==?<01JLQKLPLQLIJKSJKHLHMKLJMISKLLKJMIILNMNMSFG544(((&'&&&&+,,-45<???JKHHNQSPOJSLMIOMHGJMMQSJKALMABKSSSISOSPSMJKMKLII>>DDEBJKSSNM5555437@DDMSLJKSQSKCCCCCPLSNKKSQKJOMA9665<<=INLSKRNLLMOOSSHPPQSSOSLKSLPMQSKQNKQKMLSKSSSLLOOSONLKSOSNKOKOLNKOMMQNRJQNPIMGEEDEHIHHHBBDB;BF=>?>?SSKHGAIJCSNNSMOIPSSOSJKEISSJSQLNSRSJNLQLQGMSJILIHHGFCCEISSOQSLSNJKRJSISSISNNSSSPJJLLMNKJIKNNLRKMRSSLMSOPOPMNSSLOOMLKSOKJSMJLLSMIMISMSHLSM
@4777_2WVZPS_8
GGAATGTTTATAGACATAGCCTTGTGTATGACTGTCTAATCAACAGTGCAAGGAATTAGTTGTGCTCTCAAAAGGAGTTATGTGAAGGAAAGATTAAATGGATACATTTAATTAAGTACAATTACTACAAAATCTATAATGACTGGGTAAATCACACAGTAAGAAGGATGAGTTAGTAGAGATATAATAATATCTTACAGTTCAACTGATGTGCAAGTTTATAAGTAGACGTAGTGTGAAAGACTTATCGCTAACGCAATAGACGTTATCTCGAAAGGATAAAAGAAACCAAGAAGATATACAAATTGGTAACTTGTATAAGCCCTTGGTAATACCAAATAAGTTAGTTCCTCATGATGTCGTGGAAACATGACTATAAGATAAGTTGAATTCGATAGTAGCCCAAGAGGAATCAAATGAGTAAAACAAGTATTATAGGTAAATATTATGTTTTTCTATCTGAATGATTGTGCCTTGAAAAAGGTGGGTGAGGTCTGTGGGTAAAAAAATTAATTCCCATCTGGTTTTGGATTTTCTTCGGAAAATTGGAGGTGCTGTTTATTACATTCAAAGGCACATTATG
+
IJQSHKHLMKLLKJSOSLNKKOOQSOKMMKJHQKNSKKILJGIGKKNJSJLHIDE32223@<;;7....9=IF?KLIISJSLNLKLSLJJSLMSMKOSOMLIKKJJSOSHMJGB<<;87000010//0289ALFFEEDGHEFGE@??@.+**+/7*'&&&()3CGJJJJONKLKMLIIIOIKKMPHSOSPJKSNMSISKSMMMSKSNSJKMLROJQJJOLJLHIHPIPRLIMIIMNJRQP@KQNKLLJJJLKFGHIFFFIJIIIJHPIMOSNSOOJRKKPLQSSRLSKLHSGSSNLJNNKOMKLKPSNIPLSSSKKSSSSQMKSMSMSOIKKKHMPIJMHQSIOSLLSKQLMSSKPOSSSKJGIGIMKNNKKHHLHSIGKKSGMHNIHJKNRIHFEGHKHGHOK8444?JHKHHJSLQRKKGIGJIJJMLIISMPJLLGHGGIIOSNJINSSLMNSSNOJLIIINJHJSOSLNHLJGBHOQMSSSJLKSKLKFHGJGNHHHRKMGSSSPSJHHHPFGH?EILLPNLSRHLKONKJLHJKIFGGHJJHFE@>>=,+++++(%&(&&&(()*)((*'&%$%%$$$
@4778_2WVZPS_8
GGAATGTTTATAGACATAGCCTTGTGTATGACTGTCTAATCAACAGTGCAAGGAATTAGTTGTGCTCTCAAAAGGAGTTATGTGAAGGAAAGATTAAATGGATACATTTAATTAAGTACAATTACTACAAAATCTATAATGACTGGGTAAGTCACCCGTAAGAAGGATGAGTTAGTAGAGATATAATAATATCTTACAGTTCAACTGATGTGCAAGTTTATAAGTAGACGTAGTGTGAAAGACTTATCGCTAACGCAATAGACGTTATCATATCCGAAAAACCAAGAAGATATACAAATTGGTAACTTGTATAAGCCCTTGGTAATACCAAATAAGTTAGTTCCTCATGATGTCGTGGAAACATGACTATAAGATAAGTTGAATTCGATAGTAGCCCAAGAGGAATCAAATGAGTAAAACAAGTATTATAGGTAAATATTATGTTTTTCTATCTGAATGATTGTGCCTTGAAAAAGGTGGGTGAGGTCTGTGGGTAAAAATTAATTCCCATCTGGTTTTGGATTACTTCGGAAAATTGGTGCAAGAAGCGTGGAGTTGCTAACCATTGCTCAGACTTGCATCGCCAGTAGCACGATAACGATATTTATGAATGTTGTAAGGTGAATAAAAGCCTATGATTTGTGAACATTCCA
+
HLKJOJKOQGLJRIIKISJQMRKOSNHKMIJLSSMNIJJFHHGIKKLKGGJLILSNLMKPKLSMPJPMHSKKQMNKMIMIGHSCIJFMJJMKJIFEFMGJHILJSQSKSSLSOGJMGEF<<?EEFFDCDIPLKKKKIEGD980.--/E33334GJGF?DA?>?@@;8910...'',,----6?@:::?JNIIJFGFGGDA;:::<AFJPIPEB@===;955---/00004810017556:9<98768.../DCCEECCEA@A?>><;;1//00.///1IMSIKFHGMLSMSSRHIIJPLSKNSKIJKHGFIE@?;<@@?BCDDHHFEEJHIJJJHOMSOIMKGKGILKJLLKHOKKMKJSLSRN;;:::;IGJLOLKLJGLLOII1////...-,,.-.78:=<?@@>>=<77778CEFPPIHIIIKNSHJHOGISJISKOKMSNJSSSSRHIJEHIQJJSNJIJPKHFGDIISSSKSLIIJGILGHIGIHFHGHGEHPKSSRIGC11912FFLIPNJO<<<;<?>>=43455LIFF>==;;;9637677EFHGGEHEGFIIOLGIIHGKGHHHGKIGGGOGEEEFGLMOLHB@@@AEFFFEDGIJNHMJHGJMSSJIJGCDDDIGILHKLFHFFFFIGKKMKMNGEEGGGHF
@4779_2WVZPS_8
GGAATGTTTATAGACATAGCCTTGTGTATGACTGTCTAATCAACAGTGCAAGGAATTAGTTTTATATTATCAAAAGGAGTTATGTGAAGGAAAGAATAATGGATACATTTAATTAAGTACAATTACTACAAAATCTATAATGACTGGGTAAGTCACCCGTAAGAAGGATGAGTTAGTAGAGATATAATAATATCTTACAGTTCAACTGATGTGCAAGTTTATAAGTAGACGTAGTGTGAAAGACTTATCGCTAACGCAATAGACGTTATCTCGAAAGGATAAAAGAAACCAAGAAGATATACAAATTGGTAACTTGTATAAGCCCTTGGTAATACCAAATAAGTGAGTTCCTCATGATGTCGTGGAAACATGACTATAAGATAAGTTGAATTCGATAGTAGCCCAAGAGGAATCAAATGAGTAAAACAAGTATTATAGGTAAATATTATGTTTTTCTATCTGAATGATTGTGCCTTGAAAAAGGTGGGTGAGGTCTGTGGGTAAAAATTAATTCCCATCTGGTTTTGGATTTTCTTCGGAAAATTGGTGCAAGAAGCGTGGAGTTGCTAACCATTGCTCAGACTTGTATCGCCAGTAGCACGATAACGATATTTATGAATGTTGTAAGGTGAATAAAAGCCTATGATTTGTGAACATTCCA
+
OSRKSPQJKQSJKNLLPNKSLNLOSSSKSSHIISRNJIKJJIQSNLOKJLKE@B@B>-,,+**'&&%%%%%''+;8GFHIHGHD>,,,+*-*)&&&&&(*,,.//;<=>AACHONKLIKHSKLOKKIJOHQOQSPSMPKOHKPMRJJLPIPOMF>6?>.CACFHKHFGI=>><<?>>??ABFOLIOKKILSSJSRSSSLKKSKMIHMKMSKLKLJLNLLMKLGDDGCBBBAFEDHHFGSNMMOGP?>>>?FMIHKIMGGFGJGSJJHISLKPOSSSOMKQJKSOOKSKKJNIJLKMNLKQKOSNRNRRSIGE@A@@AHJHHJGKSSSSNPLSGE<;88?:H?::((((*@@@ANHHOSKIQJGJKSKSJRS433336KMSLORILIJNJKSSKSHIJIIIONJIOPLNJMMLSKNNONLLJKJLHJLJIJHHHGLMKSIGGSKIPOLNSHMLNRLQMHJISKMLKJOJSKSOSJHKFCGGISOOJKSNPMLJKIIIJSJJMSIOESSSMMJHNKIHFHEHEFEKLJIOLJNHNLSIEDEIIJPJIIFEFHHDIKJGDFFIHGIGIHHHIKHKHINLIGIFHNKSPKLLGFEFEDFFEGFIEECBCBEBCDCEIKHEEEDFDEFIFFECCECFEFDEGFGEFDBBBBCDGIHGGGEEEEEFD
@4780_2WVZPS_8
GGAATGTTCACAAATCATAGGCTTTTATTCACCTTACAACATTCATAAATATCGTTATCGTGCTACTGGTGATACAAGTCTGAGCAATGGTTAGCAACTCCACGCTTCTTGCACCAATTTTCCGAAGAAAATCCAAAACCAGATGGGAATTAATTTTTACCCACAGACCTCACCCACCTTTTTCAAGGCACAATCATTCAGATAGAAAAACATAATATTTACCTATAATACTTGTTTTACTCATTTGATTTCTCTTGGGCTACTATCGAATTCAACTTATCTTATAGTCATGTTTCCACGACATCATGAGGAACTAACTTATTTGGTATTACCAAGGGCTTATACAAGTTACCAATTTGTATATCTTCTTGGTTTCTTTTATCCTTTCGAGATAACGTCTATTGCGTTAGCGATAAGTCTTTCACACTACGTCTACTTATAAACTTGCACATCAGTTGAACTGTAAGATATTATTATATCTCTACTAACTCATCCTTCTTACGGGTGACTTACCCAGTCATTATAGATTTTGTAAAAGTGTACTTAATTAAATGTATCCATTTAATCTTTCCTTCACATAACTCCTTTTGAGAGCACAACTAATTCCTTGCACTGTTGATTAGACAGTCATACACAAGGCTATGTCTATAAACATTCCA
+
LKKKSQSPOOPSLSKOOLLNNLNPSSMSLLMNSMSINLLLIKKFLLPPSROQMOLOKKLJSLRHA@?;;76888<GKEE::::;ABHHIJOKJMIKSSNMJNSNSOMMSSQLRPISSPIRGDBAAAAIHNNSNLHKRSJQLJOQKPKMLQJLSPSNSSHJSRSJMLKQMSOLMJSLLGHCJGEEHIHSKLNIONLSJJPMMMIILKSOSNSSQPHPIIORINRMMSLRKKLSMNEEEDESQNAABA:983+&(''*/0HIGIMPLOMLSIGKKSOSOKJSLISHMLGIQIGHJISSSKSKIKIKQSMGFGGPNPSMLNQPLJQSSOSMJNLJMMISNSOLSSOMOSSPNOSSSKLKNSLLLJKILLOKNJCCJJKAA51D@DGGENNJQLQSOSJQMSSMRQMQSNLJJOJSPSIKJIJHSMSSSKSSKSNIMOLKLLMMMONJRNKSLRNNLOHSJPSSSONSQKSRSLSSQSPJNSJHSRLJSOSLKJPSSLKSL33333387644332448944@BCCEBB-,,,,32+)&%%%%&$$$%%(().?@CDFEHJHHJHMJNCDSQOKKRMJLKLLRSLSISQSSNSSSSSNONNMJQSPLNSNMMIKPJMNSOSPMSOSRSNIJKNLMNLSLSIHILLJKSLILSGKBCCB<<4001
@4781_2WVZPS_8
GGAATGTTCACAAATCATAGGCTTTTATTTCACCTACAACATTCATAAATATCGTTATCGTGCTACTGGCGATACAGTCTGAGCAATGGTTAGCAACTCCACGCTTCTTGCACCAATTTTCCGAAGAAAATCCAAAACCAGATGGGAATTAATTTTTACCCACAGACCTCACCCACCTTTTTCAAGGCACAATCATTCAGATAGAAAAACATAATATTTACCTATAATACTTGTTTTACTCATTTGATTCCTCTTGGGCTACTATCGAATTCAACTTATCTTATAGTCATGTTTCCACGACATCATGAGGAACTAACTTATTTGGTATTACCAAGGGCTTATACAAGTTACCAATTTGTATATCTTCTTGGTTTCTTTTATCCTTTCGAGATAACGTCTATTGCGTTAGCGATAAGTCTTTCACACTACGTCTACTTATAAACTTGCACATCAGTTGAACTGTAAGATATTATTATATCTCTACTAACTCATCCTTCTTACGGGTGACTTACCCAGTCATTATAGATTTTGTAGTAATTGTACTTAATTAAATGTATCCATTTAATCTTTCCTTCACATAACTCCTTTTGAGAGCACAACTAATTCCTTGCACTGTTGATTAGACAGTCATACACAAGGCTATGT
+
KEMNSLMMLNNOILQMHSSJSIGD;3120-(,-.0,,-ACHMRLMNMMPJSSJNSPIGCBBABE;;;;>H77778>)))99<<AHKHMSPHRKKLNSLMSSMRQLKLSSMNSJKIJKSSOSSSJKIKLMSNMSNHNQISNSSLPSLOKSMSGIE;CEBCGC7CORSLJMJJRLMAMJSKMSMSPJNSOMOOMJLKKRMLQSKKNSSSSSSLKQMKKNSOKJSOKSINSKSROLLOQMSSNLHGJHDHKHFFFGIJDEGQIMISJMGHFKIKHJKMNNQJMKSJOLMJKLMMSKI@945DC@@BDCHHIHRSKLPLNNSLSKSRLSJSIONKLNHKJPQKMSSQSLKKNLHSSSSNLPLSQJLNKSMOIKDDKIIA<::GAJMINJHDENLPSOLKSSSKJPSSMOLLKSNBBB@>?@41111BDDJSKMJSLSOSPHEGGEKMSSKSSMPLLMMSLLMLLMMINSPONMKMOSMKSSMJJKKNJKIIIIABBABKOLSMISSNSJHGEDB:;54236???@@BLSIMNSSNLOMJKILSSNONJSLKIPIISHLKLLKKJMNLIONOSPHGOFHA@ILSLKSLRMKLSSKSRMSSLLOSKNJJNOOPLLMSSSMLNQLNROSMJSMJKGHHGIHH??DJHJEB90
@4782_2WVZPS_8
GGAATGTTTATAGACATAGCCTTGTGTATGACTGTCTAATCAACAGTGCAAGGAATTAGTTGTGCTCTCAAAAGGAGTTATGTGAAGGAAAGATTAAATGGATACATTTAATTAAGTACAATTACTACAAAATCTATAATGACTGGGTAAGTCACCCGTAAGAAGGATGAGTTAACAGATATAATAATATCTTACAGTTCAACTGATGTGCAAGTTTATAAGTAGGCGTAGTGTGAAAGACTTATCGCTAACGCAATAGACGTTATCTCGAAAGGATAAAAGAAACCAAGAAGATATACAAATTGGTAACTTGTATAAGCCCTTGGTAATACCAAATAAGTTAGTTCCTCATGATGTCGTGGAAACATGACTATAAGATAAGTTGAATTCGATAGTAGCCCAAGAGGAATCAAATGAGTAAAACAAGTATTATAGGTAAATATTATGTTTTTCTATCTGAATGATTGTGCCTTGAAAAAGGTGGGTGAGGTATCTATAGATTTAAAAAATTAATTCCCATCTGGTTTTGGATTTTCTTCGGAAAATTGGTGCAAGAAGCGTGGAGTTGCTAACCATTGCTCAGACTTGTATCGCCAGTAGCACGATAACGATATTTATGAATGTTGTAAGGTGAATAAAAGCCTATGATTTGTGAACATTCCA
+
H@IHSGRJMLSLPIJKSKJJISSLSNSJKOKLKLSIFFFFGHKSIQHHOGSIKJISSOSSSNLPPRSKMHSOSLSJJOIKJKKLNOHBJMJSNKMHJLJJNKNLNLJJKSSSMKHLGLNOLSQMSNJLIHSMSKHKMKKLKJJSOLOSOKESNDDHI<C=4557C>=<11111*(%$$&&*13;>GGKIKGJJIJJMJLIIIJIIMSNSLOKOOKJSJMKMLLJILHLKLLHKOKKJSMOMIHHFNLISHSHMIJOOLSMLKHJJKOIKKSNOMLMR6666A:C@<20/0=EIIJJH?=<<>ABMSIMJSPSSIJFHHJNSMKKOMPJJGHJOJSSLKLLSNKKRQNONRKKIKQMO===<<=98778889==>;<<@OJIIHLJHKKJLDEDEGIKSPJF@IIJRIPMKJISSSKNSILJKLNNIILJILMSJLIIHLNMSMJNHSLHHQLSNKILSLLINNMSONLPIKPSKHSOLKNOJLLOSHGFDD,*('%(&&&&'-,++1087989:=<=B7CFGJHHSPKOJIHKQSSLEABBGLIIKMIIKHHGEAHKEEEEEJNKNOLJKKHIKHSSJILKINKOKKQMSJJJGHFGIJIJKJGGGGFFHHEFOKLJKFEEHGSJJH///GLMJJHGIMHJHJLFJFEHHLMOJKIFGFIGHG
@4783_2WVZPS_8
GGAATGTTCACAAATCATAGGCTTTTATTCACCTTACAACATTCATAAATATCGTTATCGTGCTACTGGCGATACAAGTCTGAGCAATGGTTAGCAACTCCACGCTTCTTGCACCATTTTCCGAAGAAAATCCAAAACCAGATGGGAATTAATTTTTACCCACAGACCTCACCCACCTTTTTCAAGGCACAATCATTCAGATAGAAAAACATAATATTTACCTATAATACTTGTTTTACTCATTTGATTCCTCTTGGGCTACTATCGAATTCAACTTATCTTATAGTCATGTTTCCACGACATCATGAGGAACTAACTTATTTGGTATTACCAGGGATCCAAGTTACCAATTTGTATATCTTCTTGGTTTCTTTTATCCTTTCGAGATAACGTCTATTGCGTTCACAATAGTCTTTCACACTACGTCTACTTATAAACTTGCACATCAGTTGAACTGTAAGATATTATTATATCTCTACTAACTCATCCTTCTTACGGGTGACTTACCCAGTCATTATAGATTTTGCTAGTAATTGTACTTAATTAAATGTATCCATTTAATCTTTCCTTCACATAACTCCTTTTGAGAGCACAACTAATTCCTTGCACTGTTGATTAGACAGTCATACACAAGGCTATGTCTATAAACATTCCA
+
FGIEIMJMJLKKSLKOMMKIIHGFMNLSSSSSHOJOLQPHONSNJMMISMLLMJJKKSKMPHHLOIRLKLJIKFJNKFG66666BDJOLSHKHISMGHLISONLOIJKSLNLHGEGHGKJSJKJIJSLQMSNPGJSOKISILJLSKJRKLLLJMMLSIHGS9ECBCLJMMNSMSHJIHACSNOSKOMSNNIIJNGNOKSPKSNOLKPSPMMILISNNLSLQNSSOSLHJJJIISSSSJSMKLLKKISMJLLSKJIJJJLHHKLJMFEDFEIMIISOSSOKJJJNIKMJKHGJOPOSIKLHPGKKOJKIIHKKJHNLLKMFHIF@@@@@A21/+(&%%&%%%&)..//4CEJIJJIJMFFB@70-3,,?ADBD<;=5CB@??B>EDEEIINHKHHGJJMHH;;;---**)('((+.1(8JLGIIGIKJGJIJLIHIKJLJJJILOKLGHFFECEEEGJLCDDEEDHKNFIGSFGBA86667DFIGHGGHIIKHHOSSJIISOSCDDCDSSKOKKJSIMKG333=><5-)))*7HKIKGKHEIFFJMLOJMHSIHFDCCCSKRKLJJKMIMJCBHLNINJHJHHHKNDJPNIQMKKIKKJKJKRIJLIJKKSJIINKSNICCECCFIGJJIFFEEGFGGHIFFFDEDDFEGGEFEFF
@4784_2WVZPS_8
GGAATGTTTATAGACATAGCCTTGTGTATGACTGTCTAATCAACAGTGCAAGGAATTAGTTGTGCTCTCAAAAAGGAGTTATGTGAAGGAAAGATTAAATGGATACATTTAATTAAGTACAATTACTACAAAATCTATAATGACTGGGTAAGGCACCCGTAAGAAGGATGAGTTAGTAGAGATATAATAATATCTTACAGTTCAACTGATGTGCAAGTTTATAGATCAACGTAGTGTGAAAGACTTATCGCTAACGCAATAAAGCGTATACTCGAAAGGATAAAAGAAACCAAGAAGATATACAAATTGGTAACTTGTATAAGCCCTTGGTAATACCAAATAAGTTGATTTCCTTCATGATGTCGTGGAAACATGACTATAAGATAAGTTGAATTCGATAGTAGCCCAAGAGGAATCAAATGAGTAAAACAAGTATTATAGGTAAATATTATGTTTTTCTATCTGAATGATTGTGCCTTGAAAAAGGTGGGTGAGGTCTGTTGGTAAAAATTAATTCCCATCTGGTTTTGGATTTTCTTCGGAAAATTGGTGCAAGAAGCGTGGAGTTGCTAACCATTACTAGACTTATTATAGCCAGTAGCACGATAACGATATTTATGAAAATATCTTCTAAGGTGGATAAAAGCCTATGATTTGTGAACATTTAG
+
LMIOSSLNSSSHMIHKMKSSLSSRSSPRPKKROJPSQJKHSNQMJKSKQMJSMKSLSPHSLKSLJMLOLA:<BDJILSJLKSNNMSSNHKPSQKNOISKJJKHHIKIIJHABGL5333388:GJKFHGHFMSQSLJLSQMSNQPSKKLORQMJSKLFKEG@D>DDDEHPNJFIMIQHIMJLIJMPHHSNSMNLLKLKRNSSKLSLPHPNSNSMSKJNQJLFH7)(((((---000/-)+,--522222778=<?D=<776,(''()*)))10112?AFKOSJPSSSKRKHLJKKPSMMSLINSJKLOSNSNLRNJSKSNSMSNROOKSRSMSSROIHEHGD>;:8*'&%%%%'++*./CESKHJIJKKPOJSKSJGGIKIKQJOSIC<>>HGGIECCDDBEEEEIHHILJLSONSKJNMLSOOOSKISKMILKMLNMMKIMKMIMKSPSINJGKIIKA65555CBBBGGLMKLNKKHMSGEEGSNOLR87501@ADF==<<<@@EJJIMSSKJMKFBDA<FGOJFFKLIA>=<<>:8?;//0;<KKJIFDD>=::<@A?>>AACDGF@30,('&''**(()%$$%(*))***''''()01222;<;<@BC:;656=<3576-,,*..(())*145;FHQIEEGHJHJFHGFFJKJKOLHGFFBA@5**
@4785_2WVZPS_8
GGAATGTTTATAGACATAGCCTTGTGTATGACTGTCTAATCAACAGTGCAAGGAATTAGTTGTGCTCTCAAAAGGAGTTATGTGAAGGAAAGATTAAATGGATACATTTAATTAAGTACAATTACTACAAAATCTATAATGACTGGGTAAGTCACCCGTAAGAAGGATGAGTTAGTAGAGATATAATAATATCTTACAGTTCAACTGATGTGCAAGTTTATAAGTAGACGTAGTGTGAAAGACTTATCGCTAACGCAATAGACGTTATCTCGAAAGGATAAAAGAAACCAAGAAGATATACAAATTGGTAACTTGTATAAGCCCTTGGTAATACCAAATAAGTTAGTTCCTCATGATGTCGTGGAAACATGACTATAAGATAAGTTGAATTCGATAGTAGCCCAAGAGGAATCAAATGAGTAAAACAAGTATTATAGGTAAATATTATGTTTTTCTATCTGAATGATTGTGCCTTGAAAAAGGTGGGTGAGGTCTGTGGGTAAAAATTAATTCCCATCTGGTTTTGGATTTTCTTCGGAAAATTGGTGCAAGAAGCGTGGAGTTGCTAACCATTGCTCAGACTTGTATCGCCAGTAGCACGATAACGATATTTATGAATGTTGTAAGGTGAATAAAAGCCTATGATTTGTGAACATTCCA
+
DLHLJSOLSFH))((())B@ACEKSNJMSMSOSHL65556EKSOMSQKSKNOHSNLIPLRPLMSNSLSSIOKRRLJJOOMLPJMMOMMISSLNSSLIQIKGJISMKOJRNNNLLMIJOMQLMKSNLIGEIINKMJNOKJOOJIPMKJSKHEGDEDD@/542447@AJJIKJIGIGHJOSSMHMSPSJLRISSPSKKSLSPKMQNPJJNRMSPNLIKKLSLMMJEDFIOMIJKLKMKOLSRKI?SSLKKJHRJJQJKMHSLKMMLOJISSPHHLOLRKSSNQSOSJSSSHLKSJRSMSMLMJHSOLSPSNSLJLDCDEDDSHHHKSINKRIIIHJLHSSOQMNMSRMSRNLKSMNLNRMKSSRRIKSLLQLKMNGMLKSRISI=778HHIGMKLIINRMSPSSPNOSKKSSKSHHKKPQJKKMJKKSJSLSIMOMIKJMKIRRSJSSSSSISLSSSSNMMSJPLSSMSSSLKSOOLE@HJOQPMSSPSRSSSLPOOMSIKHSMEGKLMNMFNKCA8BEJSMSOILH===<=FA:C>::;MMORNI955.-*))+.223@FFSKOJOSQOMRHFSQPHLPJSSMOKSJMLHLGJEEEFKOLNLJLLOSLKIMQMM>JKIIMIILLJMKHKIISISLSLSOMHJQKKQSNSSKKILLKOIJKO
@4786_2WVZPS_8
GGAATGTTTATCAACATAGCCTTGTGTATGACTGCTAATCAACAGTCCAAGGAATTAGTTGTGCTCTCAAAAGGAGTTATGTGAAGGAAAGATTAAATGGATACATTTAATTAAGTACAATTACTACAAAATCTATAATGACTGGGTAAGTCACCCGTAAGAAGGATGAGTTAGTAGAGATATAATAATATCTTACAGTTCAACTGATGTGCAAGTTTATAAGTAGACGTAGTGTGAAAGACTTATCGCTAACGCAATAGACGTTATCTCGAAAGGATAAAAGAAACCAAGAAGATATACAAATTGGTAACTTGTATAAGCCCTTGGTAATACCAAATAAGTTAGTTCCTCATGATGTCGTGGAAACATGACTATAAGATAAGTTGAATTCGATAGTAGCCCAAGAGGAATCAAATGAGTAAAACAAGTATTATAGGTAAATATTATGTTTTTCTATCTGAATGATTGTGCCTTGAAAAAGGTGGGTGAGGTCTGTGGGTAAAAATTAATTCCCATCTGGTTTTGGATTTTCTTCGGAAAATTGGTGCAAGAAGCGTGGAGTTGCTAACCATTGCTCAGACTTGTATCGCCAGTAGCACGATAACGATATTTATGAATGTTGTAAGGTGAATAAAAGCCTATGATTTGTGAACATTTGCTA
+
)*.002968)(&%%&&&322101100/0112120.-..0211110/)(&'+00000+****+/-(((('(019CFEDDCCFKHNJKISISRNSNJNOKIHIHFPHDHIJNKKKLLOIPJKQNJGSIIHLJPJNPLJGMI555544?AHGCEDE?HG8EAC>ASJKLSCDCBCKQHHMLKOKHGLHSLMSPSOSNNJLMNOLMPOKLJSSKOHLHHMJMJKKMEOHGGFEHJIIJLHOKGHMNLFCDCEGFEFHFHFIGMOHILHJIRSNPHFLJIKJNKJSSOSNRKHFFIHLJJSSLGEFHSJKQLSQSKRKKSJSKJRKLLNKIIKLJMJSKJSNSMRLIIRSMSLHSIILKJKLOJHGJHMSNPSJLKJHHIJNSHSJJHJOKQRJNJIHHDFGIINGIGINKSJJLSKJHLKKMKKKQJKLRIIFJHKSRILKIIKJKLSLSMSHKGSRE?>??LOMMKOMKPMIKSJLQPGGHMPLJIOGJQHJIJGFGPSHIHGFKISOMNKJJHDFJDEIKQJGLLSSJLJIMSKLSSKLMIOKPQ<<;<<DDGLHEDEEGSMPPLSOSSLHIIHIIKNNSJSSPSNSSMJHGEEGKISNFFDDEFHIGCCCBBBCL22222HIHJEFAAAABDECEDFGEEFEGDHIFHFDBAA?333/,+*'
@4787_2WVZPS_8
GGAATGTTTATAGACATAGCCTTGTGTATGACTGTCTAATCAACAGTGCAAGGAATTAGTTGTGCTCTCAAAAGGAGTTATGTGAAGGAAAGATTAAATGGATACATTTAATTAAGTACAATTACTACAAAATCTATAATGACTGGGTAAGTCACCCGTAAGAAGGATGAGTTAGTAGAGATATAATAATATCTTACAGTTCAACTGATGTGCAAGTTTATAAGTAGACGTAGTGTGAAAGACTTATCGCTAACGCAATAGACGTTATCTCGAAAGGATAAAAGAAACCAAGAAGATATACAAATTGGTAACTTGTATAAGCCCTTGGTAATACCAAATAAGTTAGTTCCTCATGATGTCGTGGAAACATGACTATAAGATAAGTTGAATTCGATAGTAGCCCAAGAGGAATCAAATGAGTAAAACAAGTATTATAGGTAAATATTATGTTTTTCTATCTGAATGATTGTGCCTTGAAAAAGGTGGGTGAGGTCTGTGGGTAAAAATTAATTCCCATCTGGTTTTGGATTTTCTTCGGAAAATTGGTGCAAGAAGCGTGGAGTTGCTAACCATTGCTCAGACTTGTATCGCCAGTAGCACGATAACGATATTTATGAATGTTGTAAGGTGAAA
+
ONSSNLSLOKPKSNPPSNMHJKLOPPHQNOISSKNPMMIIKILJLMOKSMSNKOSQKSKMONQOQKOOMKINLSPSOJJLONPKLOSLMSOKSLOISKMKSHSMMPSQSRSMOSSSJHNMSPOMLIGEGPKKSSSSLPPLKLMSQOQKSSSNPKNNRJJGHHMOLBNLRMMJIOSOJKMISLRLLRKNQSSSQSNNMMSJQLSSKKSJJSMRPLMSINNRSGHJLILQPLSPJNSLMPJOKSPJLSSJGKJHJHJIJIJSSOSLLSMSNSKKONPKSORKKKPJFKOIJGJISNSNQLSQSJGJPQSNSLKPQSMKNSPMMSMIKSMMMLJMSNRKKRMPQPJIKMJQSOJJKOLSKJSJISOIOSSIS=<;;???>@@HKSFBBBFHHKFBBBCCPJGLHJISNJKOPJMQSLILMJMISKIJPINJLGJSLLHGLJIHLKQMPNLPKHSKSROPMSLRJJIIJSQSQSNSLSLGHSLPSKPMMRKILMPLKHIIFBCB@=???NKSKMJKEFF>GPJIJHFGGFGEGGIE@EECCKJLILNJKIGKKJLEHKHFIFGIISLNOMJHIHHFILIJJJJCFFDIJSKKGEFGELIIKJIFHGGFHGDEEGHLOSKFIGJHJJKMNGIHKHKSQ
@4788_2WVZPS_8
GGAATGTTTATAGACATAGCCTTGTGTATGACTGTCTAATCAACAGTGCAAGGAATTAGTTGTGCTCTCAAAAGGAGTTATGTGAAGGAAAGATTAAATGGATACATTTAATTAAGTACAATTACTACAAAATCTATAATGACTGGGTAAGTCACCCGTCAAAGGAGTACAGTTAGTAGATATAATAATCTGTTACAGTTCAACTGATGAGCAAGTTTATAAGTAGACGTAGTGTGAAAGACTTATCGCTAACGCAATAGACGTTATCTCGAAAGGATAAAAGAAACCAAGAAGATACAAATTGGTAACTTGTATAAGCCCTTGGTAATACCAAATAAGTTAGTTCCTCATGATGTCGTGGAAACATGACTATAAGATAAGTTGAATTCGATAGTAGCCCAAGAGGAATCAAATGAGTAAAACAAGTATTATAGGTAAATATTATGTTTTTCTATCTGAATGATTGTGCCTTGAAAAAGGTGGGTGAGGTCTGTGGGTAAAAATTAATTCCCATCTGGTTTTGGATTTTCTCGGAAAATTGGTGCAAGAAGCGTGGAGTTGCTAACCATTGCTCAAGT
+
SHJLOKPKLLOILJNJLKKLHKKILMPJSLMMJMNMKFIJKLPHKSNIOHOJKSGPLKPSQKROMQLSRKRSQSQLIMMMOJMFAA<:7:=@CA;889IJKIHIHKLSMSSIKKHJLHJHPSKSHHGHHQOPLSKHJGPKHKKMQSSPMJKGFDCB?46*)('&'*,('&%%%&&&&'%%%.00389::1122222GNRQNOSSSJMLQLIKINOONSQSISLJHQNLIHKFPJNNLMSRJNNSNKKGFHFHMIMLMMILSIHJKISMRIIKKRMKMODFED@CIJLILFIKPNNM0*JJHKKMSMLHIKJKSNOOJKKKLSSJQINKMLSISISONJSLLSRSQQSOJLRJOSNSNNSLJRQSSLSHGGHKOKOSSSSPKGJINOOSNJIFIKKSKJKHNKPJSMNSLNKSNLNJHLIHKJNSLIL?999956777JSROSOLMHSRPSOPSNIMNLJKOMGHMSSMJRHKEDEFLSMMIBCCCCHIHGDDDDCGFEFGHIOHJF@AD77@8:KLILKKJKONILIIIBA)))0:BFIHHGIJGNKGNFFEFGGGIIIHKKKHGFFACFFBB(&&&&
@4789_2WVZPS_8
GGAATGTTCACAAATCATAGGCTTTTATTCACCTTACAACATTCATAAATATCGTTATCGTGCTACTGGCGCTACAAGTCTGAGCAATGGTTAGCAACTCCACGCTTCTTGCACCAATTTTCCGAAGAAAATCCAAAACCAGATGGGAATTAATTTTTACCCACAGACCTCACCCACCTTTTTCAAGGCACAATCATTCAGATAGAAAAACATAATATTTACCTATAATACTTGTTTTACTCATTTGAATGATTGTGCCTTGAAAAAGGTGGGTGAAGTAGGGTAAAAATTAATTCCCATCTGGTTTTGGATTTTCTTCGGAAAATTGGTGCAAGAAGCGTGGAGTTGCTAACCATTGCTCAGACTTGTAGCGCCAGTAGCACGATAACGATATTTATGAATGTTGTAAGGTGAATAAAAGCCTATGATTTGTGAACATTCCCA
+
MMIKIIMNKHJONSMLSSJLSRLKHCCBAACCKJKHIKIJMSSJLLHPRSNIJHPILLLJLHIJIOLLMKJIIKIJLNILJSPKSHNLHDGFFLHSHKHSQJHIIHMHMRSKLLJGHFFG6:H==GIJMSOKNIFDEGGIJSIHJOFHLSRGFGKHJIC@G<,HGKIPKKKIJHIIJJIHKLSNPKMJISMLILIJSFJISSJJIDEAENLJKIKNJIHIFHILJJIMIIFJGHJIHMIHGIBCDEEGGGFDFIGFHFGEFB=CCDEDCA=<;4.*'%%%&&'(588<@@?>>>?==;6643/-)(&&%%&*+-./;;::DFEGGJG<<<<<CEDCAA@>=:865553/.)()+../12889>@AAAACBBA>????FDDDB>==<<>;:;;9@CB=??>==<77770112;<=>>>@A@@@?@@?:;:;;??@?<6-,,+,)'
@4790_2WVZPS_8
GGAATGTTTATAGACATAGCCTTGTGTATGACTGTCTAATCAACAGTGCAAGGAATTAGTTGTGCTCTCAAAAGGAGTTATGTGAAGGAAAGATTGAATGGATACATTTAATTAAGTACAATTACTACAAAATCTATAATGACTGGGTAAGTCACCCGTAAGAAGGATGAGTTAGTAGAGATATAATAATATCTTACAGTTCAACTGATGTGCAAGTTTATAAGTAGACGTAGTGTGAAAGACTTATCGCTAACGCAATAGACGTTATCTCGAAAGGATAAAAGAAACCAAGAAGATATACAAATTGGTAACTTGTATAAGCCCTTGGTAATACCAAATAAGTTAGTTCCTCATGATATTAGTGGAAACATGACTATAAGATAAGTTGAATTCGATAGTAGCCCAAGAGGAATCAAATGAGTAAAACAAGTATTATAGGTAAATATTATGTTTTTCTATCTGAATGATTGTGCCTTGAAAAAGGTGGGTGAGGTCTGTGGGTAAAAATTAATTCCCATCTGGTTTTGGATTTTCTTCGGAAAATTGGTGCAAGAAGCGTGGAGTTGCTAACCATTGCTCCAGACTTGTATCGCCAGTAAGTTTGATAACGATATTTATTATGAATGTTGTAAGGTGAATAAAAGCCTATGATTTGTAAACATCCA
+
=8///AHJIEHLIJSKMJJMHIHFEFSJOROHIIKHSMISIIMPJHGHE@DCB43331135((===<;9778;AIFFAB@@AB???ACDHFDFEE,,,,,A444HEEGD@=<;:966576779;AA>;:;;?BEEDEDNIFGGEEGJH@@@@@A@=;(..-++*)).95555588879;;>DEEILOKLSLMNSQSSSPSILJGIJKKSMKMNKLLLJSLHJC?B@?@@<>100.--..22:77957=BGIHPGKSHIMOKQOJILLPKLHKMOLISPSIGJINDFFEEAAHFLKNSSSFILHGBELHHFDEEFDD<AJECCCJHGCBFEIHIHHHISGBBBBDKKKFDCF:88111/.0--./04CABAB>==@@A;7310/.0>ACEEDB@;;;767767=;5889:@AHJHJJIHEEAB99788<;;;<>?>>111133544430000024B::66778=57=BCBAACHEFE?><?EIKMEEGHGGFHGMEFCC76664/--//.111668;78<<==>BDB<<;==ED<67++//0////./0//-..16789BBDGGDJIFFEEEDBBBA??;2+++675/0222:::;9882*(()))+,FGBDDBGHD<6+*,33333CDCCCEGIH?>>>>ABCEHFFFD>:221(()***,2+*+
@4791_2WVZPS_8
GGAATGTTCACAAATCATAGGCTTTTATTCACCTTACAACATTCATAAATATCGTTATCGTGCTACTGGCGATACAAGTCTGAGCAATGGTTAGCAACTCCACGCTTCTTGCACCAATTTCCGAAGAAAATCCAAAACCAGATGGGAATTAATTTTTACCCACAGACCTCACCCACCTTTTTCAAGGCACAATCATTCAGATAGAAAAACATAATATTTACCTATAATACTTGTTTTACTCATTTGATTCCTCTTGGGCTACTATCGAATTCAACTTATCTTATAGTCATGTTTCCACGACATCATGAGGAACTAACTTATTTGGTATTACCAAGGGCTTATACAAGTTACCAATTTGTATATCTTCTTGGTTTCTTTTTTATCCTTTCGAGATAACGTCTATTGCGTTAGCGATAAGTCTTTCACACTACGTCTACTTATAAACTTGCACATCAGTTGAACTGTAAGATATTATTATATCTCTACTAACTCATCCTTCTTACGGGTGACTTACCCAGTCATTATAGATTTTGTAGTAATTGTACTTAATTAAATGTATCCATTTAATCTTTCCTTCACATAGCTCCTTTTTGAGAGCACAACTAATTCCTTGCACTGTTGATTAGACAGTGCAAGGAAGTAGTTGTGCTCTCAAAAGGAGCTATGTGAAGGAAAGATTAAATGGATACATTTAATTAAGTACAATTACTACAAAATCTATAATGACTGGGTAAGTCACCCATAAATGCCCTTAGTAGAGATATAATAATATCTTACAGTTCAACTGATGTGCAAGTTTATAAGTAGACGTAGTGTGAAAGACTTATCGCTAACGCAATAGACGTTATCTCGAAAGGATAAAAGAAACCAAGATATACAAATTCGTATTTGTATAAGCCCTTGGTAATACCAAATAAGTTAGTTCCTCATGATGTCGTGGAAACATGACTATAAGATAAGTTGAATTCGATCATGGCCAAAGATAACAAGTATTATAGGTAAATATTGTTTTTCTATCTGAATGATTGTGCCTTGAAAAAGGTGGGTGAGGTCTGTGGGGTAAAAATTAATTCCCATCTGGTTTTGGATTTTCTTCGGAAAATTGGTGCAAGAACGTCCGATGCTAACCATTGCTCAGACTTGTATCGCCAGTAGCACGATAACAATTATGAATGTTGTAAGGTGAATAAAAGCCTATCATTTGTGAACATTCCA
+
NGMSSQSSROMRKNOPKSOSKPKLLIDEEFLSOSOJLGKIQJMSPJNQLGGJIMMHSONJOMMNKIKNLMSJIIMKJNJKJSJJKSMONKQIHDB999:<SIJMHOLJPNIIPLH;;:;?+G..FMSRSSSPOJIMMNIHHJJJGJLRKLSSKJSKJSFGI@JJKJOKLILJPPSLHGEMRSKMNSQKKLHKKGGEFIJILRHHEFPSSSPSROSRSSSOOMSJSNLOSLJLMKSSSLSRSLNQNLLKIMJOHSSJRSLLSIKJNKHIPMNINIMOIGG<<<<<HNHLMHGPQSNNPINLMJSLPQJKSRSKOLLJQSJLLKSRSSQSKMMKQJJPKSPSJJNMNSSQKIMMSNSLKSSOOJJKMIILRJGIFIDE;661BADFGRSSHHMKHSMMIJIHPOKKIPSLSOLOFHKECA@/,,,,@LJLHLJHLLLSINSKSSNSJSMKLOOLPSMSNSSLSSOISHSLSOKLNKKSLOIKLOLHNKKLPKMLOMMMKRKNQIMLKPMLLBBBBB@;55FFHJMLLQOIILSSJSKSOSLONSSLHSMHIPRKKLMKSMKHIFFJHFFGFIKSNCCB;;BDEDCCA65448@?>@DCCDA>7778889CHEIJIGNLSKLOMJSNJHIHB@??@.---.0,''(()///3443335><:EBBCDAEBA@???<=@EDEHGEEFDDFEEGHIIOILFLGHEDDDEEFEHEDCBA>>@ADA@@:99:>>=>>??@?>><84464+**)*-****+//063443:<<=::889:=@BBDGEDDC@>=>>>>>>=>>?>>?>=1./4100034<=>ABCCCDHHECBA@@?>@A@BBCAABBDEEFGEEDBACCB@@@CB@BB@@@@>;78952*)('((())())')%$$%&'*++144:;>?CBA@?==>:67656877=999BDD@<<<<=<87763300023;:;::3211122355554432211110***'&''''((*)((&%$$&******++000000110//+**+27676558789:888788:;:;:6222122112598=??>>><<<9:;2*A=BDGGDB>>>32922>?@@@EFFEC>>==:6999:??<;997221-,+**-,)(((*)**+()))*8:::7663.//77744441)**)*.,,,+*))**,-''&)'(('((())+,-256877778=>;<<;;<=1////<<<;;<<=<;<<
@4792_2WVZPS_8
GGAATGTTTATAGACATAGCCTTGTGTATGACTGTCTAATCAACAACAGAATTGATGATACTATCAAAAGGAGTTATGTGAAGGAAAGATTAAATGGATACATTTAATTAAGTACAATTACTACAAAATCTATAATGACTGGGTAAGTCGCCCGTAAGAAGGATGAGTTAGTAGAGATATAATAATATCTTACAGTTCAACTGATGTGCAAGTTTATAAGTAGACGTCATGTAAAGACTTATCGCTAACGCAATAGACGTTATCTCGAAAGGATAAAAGAAACCAAGAAGATATACAAATTGGTAACTTGTATCACTCCTTGGTAATACCAAATAAGTTAGTTCCTCATGATGTCGTGGAAACATGATTATAAGATAGTTGAATTCGATAGTAGCCCAAGAGGAATCAAATGAGTAAAACAAGTATTATAGGTAAATATTATGTTTTTCTATCTGAATGATTGTGCCTTGAAAAAGGTGGGTGAGATCTGGGGTAAAAAATTAATTCCCATCTGGTTTTGGATTTTCTTCGAAAAATGGTGCAAGAAGCGTGGAGTTGCTAACCATTGCTCAGACTTGTATCGCCAGTAGCACGATAACGATATTTATGAATGTTGTAAGGTGAATAAAAGCCTATGATTTGTGAACATTCCA
+
JKINSKQLLJKBABBADMSIONMKLJMOKOPKJGH@=<:>++++()&$##$$%%()*+111122223GGLLLJSKNJSSSLRSEGMSIGIG@@@?77778BECDFDEJLHHJKKSRSMJMRJSLJJKOMSQLLKPOFFBA777876442&&&&&,.--.0:98988877>>>DEDFDHIHFJG,,,,0+++./;JQJRSJLINNSQONSLKJOMPMJJIILJSNQHM.....-../=>==>@GFEFDFJFE>>>0/..../**)))))118DBC;:::;=CC9???@DKFJIGEGLIKILMEHA:2111010/'&%&$%&'&'*)----;:;GHMNLGILGHGECG6555555;3111;ACFL>=2-'&&&&+)**,))+...22.--.-.///1;=?CCDFEFKHJIIMNSKHOIMILMSSKKEBBBCBFHHGHKOJOKPGMIJLSSFB>;::889:79.--..<86557:EGONLKBB@>><;;B960**0-677<FHDCEDEIABGACLJJKOSMJLKILGGF=76.+'''0//(''''()))*))0CDIIKJOIEDCEDKLGOJLLLKLOMJLMQOKJIHGFJJKLHLLFJFFFJEEIC:;;;;HIMSMNRJLIHFIFDEDDDKQQJJGFEFGJGKKHQIJHOJIQFEF
@4793_2WVZPS_8
TCATAGGCTTTTATTCACCTTACAACATTCATAAATATCGTTATCGTGCTACTGGCGATACAAGTCTGAGCAATGGTTAGCAACTCCACGCTTCTTGCACCAATTTTCCGAAGAAAATCCAAAACCAGATGGGAATTAATTTTTACCCACAGACCTCACCCACCTTTTTCAAGGCACAATCATTCAGATAGAAAAACATAATATTTACCTATAATACTTGTTTTACTCATTTGATTCCTCTTGGGCTACTATCGAATTCAACTTATCTTATAGTCATGTTTCCACGACATCATGAGGAACTAACTTATTTGGTATTACCAAGGGCTTATACAAGTTACCAATTTGTATATCTTCTTGGTTTCTTTTATCCTTTCGAGATAACGTCTATTGCGTTAGCGATAAGTCTTTCACACTACGTCTACTTATAAACTTGCACATCAGTTGAACTGTAAGATATTATTATATCTCTACTAACTCATCCTTCTTACGGGTGACTTACCCAGTCATTATAGATTTTGTAGTAATTGTACTTAATTAAATGTATCCATTTAATCTTTCCTTCACATAACTCCTTTTGAGAGCACAACTAATTCCTTGCACTGTTGATTAGACAGTCATACACAAGGCTATGTCTATAAACAGTGCAAGGAATTAGTTGTGCTCTCAAAAGGAGTTATGTGAAGGAAAGATTAAATGGATACATTTAATTAAGTACAATTACTACAAAATCTATAATGACTGGGTAAGTCACCCGTAAGAAGGATGAGTTAGTAGAGATATAATAATATCTTACAGTTCAACTGATGTGCAAGTTTATAAGTAGACGTAGTGTGAAAGACTTATCGCTAACGCAATAGACGTTATCTCGAAAGGATAAAAGAAACCAAGAAGATATACAAATTGGTAACTTGTATAAGCCCTTGGTAATACCAAATAAGTTAGTTCCTCATGATGTCGTGGAAACATGACTATAAGATAAGTTGAATTGGATAGGTAGTCAAATGAGTAAAACAAGTATTATAGGTAAATATTATGTTTTTCTATCTGAATGATTGTGCCCTGAAAAAGGTGGGTGAGGTCTGTGGGTAAAAATTAATTCCCATCTGGGTTTGGATTTTCTTCGGAAAATTGGTGCAAGAAGCGTGGAGTTGCTAACCATTGCTCAGACTTGTATCGCCAGTAGCACGATAACGATATTTATGAATGTTGTAAGGTGAATAAAAGCCTAGTGAA
+
EEEHLIIHIJPPSSMQKOLQKJNNKMIKPLRSOKSKMKKKIJGKJFNIJOSLNKPIEEHFKKKJIMIMQIJJILKFNHBBDBAACBDAABDFFGISHFIRMNJMGJHIQIMSKJQSSIJINKMSKSSSNSMMOQMNNNSKJQLQISKOLSJHHHGGEFHGG:EDEKIGIIKGHIPKIKKSKSIPJKSNQH>>?SSKNLLSQIOKJNJISRLSKKSIHOLSSSSPKOJPKKSKSPKRORSRLKJLOLKOSNMK644422225AAA@@CDDEFHRPHSIMQJKRIKKLJILMSSKIMGJLSPNLSOFE;***)*JNIKGIGDCOMOSPNKSJSSMRSOJHPSKSSKKSMILKRKNISLC@BBC@952>:=?BNNSEJOSLJKMOLSIIPSSMSMSROSKSJOMJSSKOSSKMMJIKSJKSKHONNMQLKSSOSPMJLOHLNNKKNSSSSHSSKNSOMLSOLMLSSSSQSIGJKSSMLMKLSSMSNORSSKSKKJMSLKSCISPLPKOKSLPOLPNOQSSMPRSSKISSLRMSQJLHKMCGIK33333IKPPSGIRPMSLKSQSKSNISSPKPRSOQKLGSJMSSSPNKNSKMNOOMSMKKMSSRMSSSLNPJKQNOMLIMQNMSINIKKGJLHHIKHKIIISPQSSSMJLHGKKJIMKHOOOHIIHGGGHIFLEDDDBEFGGFIDDFLOIIJODFIFGIGFEFEFGHFINLNKFHEJGJLJNHFCCBEHNSFEEE@@?/.../>>=>CCBA<<<;9:78:>?A@BG@@>>>66::>>?ABAAA@@@@ABDFFGOGFHDC@@BDDDDEEEFGDEDEEDBCBAAA?@@A?@????@BFFGDECC@????BCBB@=>>>=?BBA@?>=;::9889:=AA@<<>AEHGJEDFEDEECEHFD@@@?=;;100'&&&(((***88;<=<=;:?=;==>?>>@@>@=>>>AB@@?@;970.-,+..//11999::::;=<<<==<<;:98721000.-,,&&%&&&&&&&22333223345567789:;::9899:=>>>==?>?BBISB;::;AA?>=322222432-,,-.;<??@>>??<=<=<<;;<;633-../1<>>>>???A<99;;<A??DD=?>=>@=;@?989:;@CCECCBA;5411-,++-.89;:98889::;99:;:<88889=><==>;77667987654/....41111266;<==<<==>=:8777<<=>?>><;7532/'$$$&
@4794_2WVZPS_8
GGAATGTTCACAAATCATAGGCTTTTATTCACCTTACAACATTCATAAATATCGTTATCGTGCTACTGGCGATACAAGTCTGAGCAATGGTTAGCAACTCCACGCTTCTTGCACCAATTTTCCGAAGAAAATCCAAAACCAGATGGGAATTAATTTTTACCCACAGACCTCACCCACCTTTTTCAAGGCACAATCATTCAGATAGAAAAACATAATATTTACCTATAATACTTGTTTTACTCATTTGATTCCTCTTAGGTACTTATCGAATTCAACTTATCTTATAGTCATGTTTCCACGATATCATGAGGAACTAACTTATTTGGTATTACCAAGGGCTTATACAAGTTACCAATTTGTATAAGCCCTTGGTAATACCAAATAAGTTAGTTCCTCATGATATCGTGGAAACATGACTATAAGATAAGTTGAATTCGATAGTAGCCCAAGGAATCAAATGAGTAAAACAAGTATTTTTATAGGTAAATATTATGTTTTTCTATCTGAATGATTGTGCCTTGAAAAAGGTGGGTGAGGTCTGTGGGTAAAAATTAATTCCCATCTGGTTTTGGATTTTCTTCGGAAAATTGGTGCAAGAAGCGTGGAGTTGCTGACCCGTTGCTCCAGACTATCGCCAGTAGCACGATAACGATATTTAATGTTGTAAGGTGAATAAAAGCCTATGATTTGTGAACATTCCA
+
LSKNJSSJNOSORSPKSSJHGIOKSNGKPNQOISMLLJKSNMSNHONKLSQSLJIQLGMHPPNSKOOJOHHLHOKG976594444:==>@GGHFESKLKNQSMKJOLONKOJLSOQJHSOIOPCSNLOOLPSJIJLSIJNNJLISSSSSSSLSONSSSLSLMLKRPQSMLNSKSKIHJ?=ELMNIOPOJJJIPKSKSKRKKQJJKPNQSQOSSPQJNLSOLSQJOOMMMJIQQKMSSSSSSSHMPNFGJDBAA743'&''((%(%&(67@ABHHFFRLLKNJNMIGEFA<=:==<::-,+*)%%')*,,,-./>@@DFLMMILLGIOPISOMKSKSKJMSOKSKSSSPSKSJJKKSKIJSOIJHKJMNNLLMNIFJEGDEFHHFG@DCBCGFEEEEEGGGJIGD88889EDCCCDDCCACBCGGFHFBBAAAB=;83343367<=?<-,+))877>>@<ACCB@AAB?8310120000017===>BBBBBB=====?CA-+++,>?BBEDFDDDDDFFGHBADGJNLJKJLIGIIMGOIIKMIKGBBEFGJFA????=B@<=<<@ACHHKHICABCD;<;;<DEEGEED<<<;;;742/,*''''''&%$$%&&(**''''*++*&&%&%',/+*+**21232335879;444422-'&&&(*/0466899::<<?B@@@>???<::::;;;;;<<===>?
@4795_2WVZPS_8
GGAATGTTTATAGACATAGCCTTGTGTATGACTGTCTAATCAACAGTGCAAGGAATTAGTTGTGCTCTCAAAAGGAGTTATGTGAAGGAAAGATTAAATGGATACATTTAATTAAGTACAATTACTACAAAATCTATAATGACTGGGTAAGTCACCCGTAAGAAGGATGAGTTAGTAGAGATATAATAATATCTTACAGTTCAACTGATGTGCAAGTTTATAAGTAGACGTAGTGTGAAAGACTTATCGCTAACGCAATAGACGTTATCTCGAAAGGATAAAAGAAACCAAGAAGATATATACAAATTGGTAACTTGTATAAGCCCTTGGTAATACCAAATAAGTTAGTTCCTCATGATGTCGTGGAAACATGACTATAAGATAAGTTGAATTCAATAGTGGCCCAAGAGGAATCAAATGAGTAAAACAAGTATTATAGGTAAATATTATGTTTTTCTATCTGAATGATTGTGCCTTGAAAAAGGTGGGTGAGGTCTGTGGGTAAAAATTAATTCCCATCTGGTTTTCGATTTGTTCGGAAAATTGGTGCAAGAAGCGTGGAGTTGCTAACCATTGCTCAGACTTGTATCGCCAGTAGCACGATAACGATATTTATGAATGTTGTAAGGTGAATAAAAGCCTATGATTTAT
+
%'''());;7:3222356''')))*9??@>A@BDEAA@ABGJGIHFDECCCB;A@BCAAACDFFDEA@8000:@AEDFGEFHHAAA@;=ABFGLGCCC?AHGJGGGSIHIKLHGIFFEF????>AA><<==EGIHEFEFFHGMGEEEEDCCEDFJC<67769:<ABBB==<<<334499ACEHGFFGIFGEDB@BABILMJJJHGGGMJJPLMGFEHHGEGDA?@BCEEFE?>>>?@FHE6744445CCEGFEEEDFDHFIGIFGHGPKJF>=>>>GB@>?@@IGHIDB@AAA?;:851++@@;;:68DCB66667<=:::::=@EEDBBBIHGCBB>>DEB@;:;-+))()+,0034;?EDGDEGIJMMIHECDEEGEA@?@@;8879:;;;;44556:32222449645445555>KKJONIJSKRLGNKIHLIH3333?EIGHHGJIAECDD?4333477779<JGFDDCEBCA55568;=:8//128====;:998;<<>>=?EDA;:;<,,8//43444765-,,,,/*++++7ABHHJJBBB@>;99;:9:<BDCFFFEJHJGHFEEDD:66433339;89==<AB@??@@ALFC<<<=@DBAA@DKHDDCDEGHOMHJFHEHHC@@@BCHHEGGDDE;://,&%
@4796_2WVZPS_8
GGAATGTTTATAGACATCTCCTTGTGTATGACTGTCTAATCAACAGTGCAAGGAATTAGTTGTGCTCTCAAAAGGAGTTATGTGAAGGAAAGATTAAATGGATACATTTAATTAAGTACAATTACTACAAAATCTATAATGACTGGGTAAGTCACCCGTAAGAAGGATGAGTTAGTAGAGATATAATAATCTGTTCCAGTTCAACTGATGTGCAAGTTTATAAGTAGACGTCGTGTGAAAGACTTATCGCTAACGCAATAGACGTTATCTCGAAAGGATAAAAGAAACCAAGAAGATATACAAATTGGTAACTTGTATAAGCCCTTGGTAATACCAAATAAGTTAGTTCCTCATGATGTCGTGGAAACATGACTATAAGATAAGTTGAATTCGATAGTAGCCCAAGAGGAATCAAATGAGTAAAACAAGTATTATAGGTAAATATTATGTTTTTCTATCTGAATGATTGTGCCTTGAAAAAGGTGGGTGAGGTCTGTGGGTAAAAATTAATTTCCATCTGGTTTTGGATTTTCTTCGGAAAATTGGTGCAAGAAGCGTGGAGTTGCTAACCATTGCTCAGACTTGTATCGCCAGTAGCA
+
FGIIQIHKIIJ><<<<<,,++++3<DGGGFHIKHKHNILMEDECEIIKKSKJLIHNSKJKIKIKQSNHGGEHGE@99*((()/.///DEGGHIKGGIKHJKIIHSHKJLILKKRMLHJSMSSLRGLFHFHJKJKJIHIKIMSJPKONMKKGOKEDEA+9999=>BACHDGFFIIIHFDA@=>BBBBF;;;((**))))*+79:?EDGJSJNKJGGGIHMIOLHHKFHSIBB(''''./0==>>=?CDDAAAADEFGEFODBBA??:..?@>:9::;GGFCGILPPLSKMHGGIJHNSMMKILKROKKSKKSMIRJJIIKHHJJGPJFFGFEEEFFHKSLSSJQDIISJMPM6554467721111ADBB<;.&%%&&&)))0))(()66667BBBDFGNFGHLGDBCBBCABDCBBAAAD>@@CFRHIGFHGEISSIKIJDCDD@@??@?@?:ABADAA@CDDFLSKOIJJIMGFKIGLJLSSIHGHKHKSOJH:9683333<BDFIEHC@AB+)/))=====JOIKOGGKILNKKEECGEIJIKEDFEEGBEFFCAAABBDGEGMEGCABEACEA<<30+++,;556::;;<99;6110
@4797_2WVZPS_8
GGAATGTTTATAGACATAGCCTTGTGTATGACTGTCTAATCAACAGTGCAAGGAATTAGTTGTGCTCTCAAAAGGAGTTATGTGAAGGAAAGATTAAATGGATACATTTAATTAAGTACAATTACTACAAAATCTATAATGACTGGGTAAGTCACCCGTAAGAAGGATGAGTTAGTAGAGATATAATAATATCTTACAGTTCAACTGATGTGCAAGTTTATAAGTAGACGTAGTGTGAAAGACTTATCGCTAACGCAATAGACGTTATCTCGAAAGGATAAAAGAAACCAAGAAGATATACAAATTGGTAACTTGTATAAGCCCTTGGTAATACCAAATAAGTTAGTTCCTCATGATGTCGTGGAAACATGACTATAAGATAAGTTGAATTCGATAGTAGCCCAAGAGGAATCAAATGAGTAAAACAAGTATTATAGGTAAATATTATGTTTTTCTATCTGAATGATTGTGCCTTGAAAAAGGTGGGTGAGGTCTGTGGGTAAAAATTAATTCCCATCTGGTTTTGGATTTTCTTCGGAAAATTGGTGCAAGAAGCGTGGAGTTGCTAACCATTGCTCAGACTTGTATCGCCAGTAGCACGATAACGATATTTATGAATGTTGTAAGGTGAATAAAAGCCTATGATTTGTGAACATTCCA
+
JJHNSJQLNMLPJOJKMSIHIRKSMIIKJISONNKKLKJIJNKPJSIJNSLIGGCBB?ADFOKLQSSPMHPIMSJLHNQLKNOLNKSSIPONKSRKSLIIOSMISISNPKOIRKGGGGINHKLSPSHIKJJLLSKLKKHLGIOSJSPIKSGIICBD@8B>@CKSGEGIHHFMLDHF@A@BGFLNLOKLLJQSMSSNOMSILMPMKJKMNSSSMRKJJLSKHSB>@@;;;<IIHMSJJJISKMIJILMIHHIGIIJIIJIFGIFFFQEG))(((GJQNSKHLOMSINNJKHSKJPLKMKSNJKSKMSPJSJSLISISIJLFCDHKSJJPSSKOEDEDCKSSSLNPSMSNKPSMLKJLMNLLLNHSKSOSMSJJGFJJILGEBBA::;41123433448CDGFJKHKIRLSPOLMHMJRMLIIHOSPSOJINJHGLONSILLSSSOIPJOKSKRSMSNMKLPKSLKKJSSLOLOKKFHEHMQSKOGSPPRMSINMISKJ2222BDHRMIQLKKKA@>AEKSNRGSSJLLQJJHSFSJFFIKJSNNSNILMGHGILIDCDGLNJHIMLIIJJJJLNKIKPIJJKKHSLKRIHHFGGJIIIIHHEDFDFGGGIGOMMJS0///0KSMSKGKOQ>====FHEB?==3334>?@EFHIGHNHHCCB
@4798_2WVZPS_8
GGAATGTTCACAAATCATAGGCTTTTATTCACCTTACAACATTCATAAATATCGTTATCGTGCTACTGGCGATATAAGTCTGAGCAATGGTTAGCAACTCCACGCTTCTTGCATGAATTTTCCGAAGAAAATCCAAAACCAGATGGGAATTAATTTTTACCCACGACCTCACCCACCTTTTTCAAGGCAGTACATTTAGATAGAAAAACATAATATTTATGTATAATACTTGTTTTACTCATTTGATTCCTCTTGGGCTACTATCGAATTCAACTTATCTTATAGTCATGTTTCCACGACATCATGAGGAACTAACTTATTTGGTATTACCAAGGGCTTATACAAGTTACCAATTTGTATATCTTCTTGGTTTCTTTATCCTTTCGAGATAACGTCTATTGCGTTAGCGATAAGTCTTTCACACTACGTCTACTTATAAACTTGCACATCAGTTGAACTGTAAGATATTATTATATCTCTACTAACTCATCCTTCTTACGGGTGACTTACCCAGTCATTATAGATTTTGTAGTAATTGTACTTAATTAAATGTATCCATTTAATCTTTCCTTCACATAACTCCTTTTGAGAGCACAACTAATTCCTTGCACTGTTGATTAGACAGTGCAAGGAATTGGTTGTTGTCAAAAGGAGTTATGTGAAGGAAAGATTAAATGGATACTTAATTAAGTACAATTACTACAAAATCTATAATGACTGGGTAAGTCACCATTAAGGATGAGTTAGTAGAGATATAATAATATCTTACAGTTCAACTGATGTGCAAGTAACTTTATCGCTAACGCAATAGACGTTATCTCGAAAGGATAAAAGAAACCAAGAAGATATACAAATTGGTAACTTGTATAAGCCTTTGGTAATACCAAATAAGTTAGTTCCTCATGATGTCGTGGAAACATGACTATAAGATAAGTTGAATTCGATAGTAGCCCAAGAGGAATCGAATGAGTAAAACAAGTATTATAGATAAATATTATGTTTTTCTATCTGAATGATTGTGTTGAAAAAGGTGGGTGAGGTCTGTGGGTAAAAATTAATTCCCATCTGGTTTTGGATTTTCTTCGGAAAATTGATGCAAGAAGCGTGCAAAGAGTTTTACTAGACTATATCGCCAGTAGCACGATAACGATATTTATGAATGTTGTAAGGTGAATAAAAGCCTATGATTTGTGAACATTCCA
+
HKJKHJLNNSSRSKSSMSKQSOPSOSKLKRKOIRMGIHIMJJJIKIIJLSIS???A@JFKHILSMLHGJQKNHKJNSLHMLKOMOILHMNOJISKIHILLNHEHSID>97220.****+<>7<77FHSMSMNPSISSSKMSJKSSSOQMSNLGIIJKJFFFH><2212<<CCDGBDHB?AC7-)((()------//62345EIKJNKPNHLIPQIEEA88/..//==@BBHGKSSLMSSJKSNPGBHE>>CDHSGHLKSLHSGKC?>??AEHLKSRNOROQNMPKKMMRJSSMROQSKMMJIMLSSQSONSQSSSNSOJ@????JNMSGJIIIPKOSSKLNMSLSSOSSLSQKNJSNLQMOMSLKH=:66;:;7421)0@INKSHLNJONOSMFHGIDHHGHJRGC>><>?>=>>=BCFEILNSLSC@A@AOILHKJMSOKMSQLMJSNOKMSSMPLMSOSIEEEFED2**12AAD>??BCHIKQJJJJSLLSMSKLHOHIIJEEEB@@@FJILJGBAGBA75556;B?A4333334<>>??RIKKLESJJMLSMLOGLNJJSKPNOLJKB@DDFHGIGMSSSKSQKOPLKNISISKSLJIMNJIQMOSPSRHLKKHFEBDEDEGKGMIGD?2221&&'''**''(+,>=><;;:;<?@@=;;3-,--()))),/-+++++*+***+887778:;==?ACCAA@@@@@=;8664410//..--,'%$$%))''(('(()+.112378:;:;<<;;<<<==<<96222179===<;;:97555531.,(&&%%&&'&&-3678888767779ABBBEEFEEA=>???BA@>??@AFPJMDFBDFDCCEKHEDEGFEHHDFGEEFGBEA?:743/)(+')/9<==>>98878@?ABFEIGFEEEBCA@A@@?=<;;:;:766779==>==?9750.-.,++)()***-.04678::::9965553****+2221001/.//.//0113232223577668::<ABEB?=<===>=>9442+*)(('()==?=<8530.,,,,,,-..38877856678::;;<<><=ABCCDGGIIHCCEFJ@??<<BCBDEEC=<;766778872.,)'$$$$&&&&&&%%%%$'(-+//<<99999?>=<;966779?95444555?>@???ABBABAAABCCEHFFGDDDDDEEDDDEEEFBAAACFEAAA
@4799_2WVZPS_8
GGAATGTTTATAGACATAGCCTTGTGTATGACTGTCTAATCAACAGTGCAAGGAATTAGTTGTGCCCTCAAAAGGAGTTATGTGAAGGAAAGATTAAATGGATACATTTAATTAAGTACAATTACTACAAAATCTATAATGACTGGGTAAGTCACCCGTAAGAAGGATGAGTTAGTAGAGATATAATAATATCTTACAGTTCAACTGATGTGCAAGTTTATAAGTAGACGTAGTGTGAAAGACTTATCGCTAACGCAATAGACGTTATCTCGAAAGGATAAAAGAAACCAAGAAGATATACAAATTGGTAACTTGTATAAGCCCTTGGTAATACCAAATAAGTTAGTTCCTCATGATGTCGTGGAAACATGACTATAAGATAAGTTGAATTCGATAGTAGCCCAAGAGGAATCAAATGAGTAAAACTCATGTTTTAGTGAGATGTTCTCTATCTGAATGATTGTGCCTTGAAAAAGGTGGGTGAGGTCTGTGGGTAAAAATTAATTTCCCATCTGGTTTTGGATTTTCTTCGGAAAATTGGTGCAAGAAGCGTGGAGTTGCTAACCATTGCTCAGACTTGTATCGCCAGTAGCACAATAACGATATTTATGAATGTTGTAAGGTGAATAAAAGCCTATGATTTGTGAACATTCCA
+
LLNNJLSSMNKSOMMLMSKSLOSLSSSPKJOLQKSJHGJJINPJNLLPLPNMKNSQQSPSSOOSMJJJMEGKOOSMNMNQSMSNPPONLMNPOOOIKLMLHOJKOOJISSSOHNPLSINOSPOKGJFHGJJPSKSOSPSMJJJMSQRSPFGGE@>?<36667BIKFLHHIJMLKSKJF;9OJHQIISMNSNOJOSFELLLKHIHKJLMLLLRPLPRMLJJJJMFMLKMINSJHJMIKLMMNKFEDEFHKINHHLILIJSQMRMKILKPMIIILSNPKJMJLSLLOSNRPJJDMSJMSNSOONSOSSPHJNSJSLLKJHECC????JHLRJPLNNKNQSOLQPOSOMSKMSNMQHIPSISSROKIMORSORJHKKHHLRLNMSSSSSSKKLKJKJSJNMJJKNIIPRJOJHHNKNKJRJNIQA>??>8+(('&&'%$%%%$%$$$&(%%%%%()78GFKHEFMILJSMHIGEHHNMMQKOPGHHGMGHHOOMKMKSMHFFHFH5544,()<3?EJKSFSLSKJNOIISMLA;;<MMNSNNLKOHHIEKSNJFIKJNPOSSLSRKLJKJKKHHJSLISMKJILKIIFFFEGIJISSQLJI:/*****;ED@ACBCCCRILQKKLKHHMJKKLSMOMMKJSJLIKSNLIJJHHHHIIE
@4800_2WVZPS_8
GGAATGTTCACAAATCATAGGCTTTTATTCACCTTACAACATTCATAAATATCGTTATCGTGCTACCGGCGATACAAGTCTGAGCATTGGTTAGCAACTCCACGCTTCTTGCACCAATTTTCCGAAGAAAATCCAAAACCAGATGGGAGTTAATTTTTACCCACAGACCTCACCCACCTTTTTCAAGGCACAATCATTCAGATAGAAAAACATAATATTTACCTATAATACTTGTTTTACTCATTTGATTCCTCTTGGGCTACTATCGAATTCAACTTATCTTATAGTCATGTTTCCACGACATCATGAGGAACTAACTTATTTGGTATTACCAAGGGCTTATACAAGTTACCAATTTGTATATCTTCTTGGTTTCTTTATCCTTTCGAGATAACGTCTATTGCGTTAGCGATAAGTCTTTCACACTACGTCTACTTATAAACTTGCACATCAGTTGAACTGTAAGATATTATTATATCTCTACTAACTCATCCTTCTTACGGGTGACTTACCCAGTCATTATAGATTTTGTAGTAGTTGTACTTAATTAAATGTATCCATTTAATCTTTCCCTTCACATAACTCCTTTTGAGAGCACAACTAATTCCTTGCACTGTTGATTAGACAGTCATACACAAGGCTATGTCTATAAACATTCCA
+
MGFJKPSSNMSSSNNSJIIRKKPSSKKKRIRSMJLNOKIOSLHDCFSSLGSJSJMKMSSMGJLKLILSLSLMMKSNMKSJSMLKSKLJMSJSKSOOSKSSLSSLKFKCHI>>LSJLLLLSMJSOKILLROLHSSIJKSLMPMKIMSMMLSKSJLNKSSGGSNLKNSKPISKKSKS=MJQPKSSJNSLPSKSGRSJSSSSEFGEDBBAFLSQKSMSLSMMONKRSNSNPJOJSSKLSLLJIOLGSNKQISF<<@855239MKLLLLJLKJGJGIGIPMOIGEBBBCGHIHHMFOSSQSNLMMPLSQSSQNJSLROSLSKNPPEFFFFSPKM=====KKSLSNSLPJPJMKKLKJKSNSSQPQMOLJLJH88/...0/00/+0@FOJSIJILMKLJRJSLHLHSKSNRKKLPNOMJNSRJFGNHSSISSOJIHNKJJISQSSLSROSSMMMHLIQSLKGKILJDJ446KNLKJKQKMKJLAA43332222>;=B999=;@ADEA@ACKHHGIJLKGEFJLKSSLONIHGONOOIPJSKQSNSSIMPIRHSRIPRLPQLLLMHLIH@DLGMH>;8,'*++9FGGHGOMJJPNMFIIKJGJSHJIJLLNSLPKRJIGMLHNLHFED@>>>65522222689?AJ22222GEFEEFKKLSILLJK
@4801_2WVZPS_8
GGAATGTTTATAGACATAGCCTTGTGTATGACTGTCTAATCAACAGTGCAAGGAATTAGTTGTGCTCTCAAAAGGAGTTATGTGAAGGAAAGATTAAATGGATACATTTAATTAAGTACAATTACTACAAAATCTATAATGACTGGGTAAGTCACCCGTAAGAAGGATGAGTTAGTAGAGATATAATAATATCTTACAGTTCAACTGATGTGCAAGTTTATAAGTAGACGTAGTGTGAAAGACTTATCGCTAACGCAATAGACGTTATCTCGAAAGGATAAAAGAAACCAAGAAGATATACAAATTGGTAACTTGTATAAGCCCTTGGTAATACCAAATAAGTTAGTTCCTCATGATGTCGTGGAAACATGACTATAAGATAAGTTGAATTCGATAGTAGCCCAAGAGGAATCAAATGAGTAAAACAAGTATTATAGGTAAATATTATGTTTTTCTATCTGAATGATTGTGCCTTGAAAAAGGTGGGTGAGGTCTGTGGGTAAAAAATTAATTCCCATCTGGTTTTTGGATTTTTCTTTTGGAAAATTGGTGCAAGAAGCGTGGAGTTGCTAACCATTGCTCAGACTTGTATCGCCAGTAGCACGATAACGATATTTATGAATGTTGTAAGGTGAATAAAAGCCTATGATTTGTGAACATTCCA
+
PSOSPSSKRSSSJLJLSJLKLPSSMSLOSMQPKNRJMJHGFGLKQNSMSLLRIHLSSNLSSSMPKLJPKGJPNMMSNPQRORSLSLSOSPLSQKQIFJDDHOSIMIIIHFGQKJGECELHLLLJFGGIGPSKJLSLLPPONSSJHMNSSSJSKKFJL7IAEGFFHHMSNJJJQJSKJHQKIKJKNKLQMLMOKRSLKHINLHMMMSKJMSLNKJNOMLSOJKISGKLNSJJJKKLGSPSSSLNQJLSNIJKGIKIKJLJNPNIQSJEKKPKSOSJINIJDFHGKNKLEIHSRNNSSNSINJFECDHMLNMSLNKJRLMMLJLNSSOSNNNLQNINKLMJMSKSMLMNSSMPOMSPLILMJJOSJQKOJKNLHPKSNMILSSSNFGINKPOMIHIJKJLQKSJPNOONSOPSLJPSSNKMHHIMJJKJSJLNKHNLOMKSJISSPJMLKMMQSSPSJLILRRKPLOLSLKSMLISLKILQQNSLSRIOJSISKJQNSK===>AE?>SNSNPOIDCCFBC??FNQMMSSMMSMOSSOMA@=5+CGKSJSSNMPKKHIHHKGGLIKLSLMSNOMOJHIOLSLQKNGIMKSSMMSKKJJGGHHFJSIKHJINJIJKFJGLSNIKLHKIIJJIIJIHHGFJKIJOMKHJNJFGHFINLJJILIIIJHHG
@4802_2WVZPS_8
GGAATGTTTATAGACATAGCCTTGTGTATGACTGTCTAATCAACAGTGCAAGGAATTAGTTGTGCTCTCAAAAGGAGTTATGTGAAGGAAAGATTAAATGGATACATTTAATTAAGTACAATTACTACAAAATCTATAATGACTGGGTAAGTCACCCGTAAGAAGGAGAGTTAGTAGAGATATAATAATATCTTACAGTTCAACTGATGTGCAAGTTTATAAGTAGACGTAGTGTGAAAGACTTATCGCTAACGCAATAGACGTTATCTCGAAAGGATAAAAGAAACCAAGAAGATATACAAATTGGTAACTTGTATAAGCCCTTGGTAATACCAAATAAGTTAGTTCCTCATGATGTCGTGGAAACATGACTATAAGATAAGTTGAATTCGATAGTAGCCCAAGAGGAATCAAATGAGTAAAACAAGTATTATAGGTAAATATTATGTTTTTCTATCTGAATGATTGTGCCTTGAAAAAGGTGGGTGAGGTCTGTGGGTAAAAATTAATTCCCATCTGGTTTTGGATTTTCTTCGGAAAATTGGTGCAAGAAGCGTGGAGTTGCTAACCATTGCTCAGACTTGTATCGCCAGTAGCACGATAACGATATTTATGAATGTTGTAAGGTGAATAAAAGCCTATGATTTGTGAACGTTA
+
ILLKIJLMMPMNHMMLSLLIMSLMNKLIKHIKIRKKJIIIILJHNKJMHKIGEQSKSKHLQJNMNLJFFECOOLJLKHGHFNSLFGCPHMJLINJGFHGHLOGHLOJKMJMJKKJKILKKOOJKIJGIFFNLIQKGJILHRNSOOIJHKOLJOHSOHDGA@BMHGSMMRKHG;;;9999;CIGIJNMKKKS>>>>>PJOIFEDFFKNLOLQSKJHSNKBKHCABAACA?AA@BB@ADFFBB@@?>>>>>ABCGA@:9:756644559///..334ICC5555HEDDA@@?@BDHLFEEMJ66666NQN@;;;;<AABBFBABJGLIJKKLSMJKMKQSNSJLLLIKSLNRKIOQLIMPJKGIHLKOLPIKJGLJIMLSRPHIDFFGKJLQKCBCA@DDFIMHJKHRMLHKLNMSKSKJMIINLMROJJGKILMJJILHIKISOJSSOOLLSPSLMJOIP=====LSIISSSKSDLHGHESLOINKNPILSQOJOPIKLRKHJHISKILJ;@,,4,,EFGGGSPSSSKHHJGEIHBBCQHSLRQLIKJHGBCEFBBFEHGLMININOOJHOJSSRJJHLKKLSMJKLLK=<<<=HHHFHA55566DDDGFHMMHG++++-2;==>DEHJGGHFHKJGIIHKED;;8:;;?7666+(('
@4803_2WVZPS_8
GGAATGTTCACAAATCATAGGCTTTTATTCACCTTACAACATTCATAAATATCGTTATCGTGCTACTGGCGATACAAGTCTGAGCAATGGTTAGCAACTCCACGCTTCTTGCACCAATTTTCCGAAGAAAATCCAAAACCAGATGGGAATTAATTTTTACCCACAGACCTCACCCACCTTTTTCAAGGCACAATCATTCAGATAGAAAAACATAATATTTACCTATAATACTTGTTTTACTCATTTGATTCCTCTTGGGCTACTATCGAATTCAACTTATCTTATAGTCATGTTTCCACGACATCATGAGGAACTAACTTATTTGGTATTACCAAGGGCTTATACAAGTTACCAATTTGTATATCTTCTTGGTTTCTTTTATCCTTTCGAGATAACGTCTATTGCGTTAGCGATAAGTCTTTCACACTACGTCTACTTATAAACTTGCACATCAGTTGAACTGTAAGATATTATTATATCTCTACTAACTCATCCTTCTTACGGGTGACTTACCCAGTCATTATAGATTTTGTAGTAATTGTACTTAATTAAATGTATCCATTTAATCTTTCCTTCACATAACTCCTTTTGAGAGCACAACTAATTCCTTGCACTGTTGATTAGACAGTCATACACAAGGCTATA
+
KOPMQNOOLNRMMSKONKKQSOJPKSMISNPOOISLKIJINRRSSMNSSMOPLKNJKSOMJOMMOMKOMSJJSJKNLMKNJMSILOOLQOQSIJMIPJMSPKRNLNSGKLFFFJHIFDAI:;C>>HKSLRPSOSJSMSKKJSLKKSSKSSISLSGFHIHNJSHOKSMOKRJQNLMJMKLNQSOSKSSLSNRKNMKKJNMMMMKQSISSOSSKJSSRSSJNMSSKSRKJSLRJJMNMKRKGQJGISMHHJJEMJMJSLKLNMJSQSJOKJPIJIJKSKSLKMIJKOKGSKIHKMKNJIMISJJPMOGGHHOIKQNJMQIOOJ<<;89SKFCDDEKHIIIHIGHJMLSKNJRSIHKNSKJLMLKMPKKPMIKHB?DC>???>2225?>><::;;EIHQKNJIPSSLHKPKIMINJLIQRLROKKRSSQJSJKJRIOMNIMJSLLMKKLNKNKMNMPNLNJSNJJHPLSSJSQLLSJMRSSHOSHHKLOMILJLSHJLJMKJPHMKJIHMSSNSMHJJIOPJISNMQLIILGJKNLLIJLLIISSKDAAAASMJIKMHJJJFEGHHIHHF:9998;33>>DDHIJGGOLLKNOCIJNQKRSMJLLHIQMNIOSJQJLKLLSPSIHJKFEEEEGGFJFILHFIKHFEEE
@4804_2WVZPS_8
GGAATGTTCACAAATCATAGGCTTTTATTCACCTTACAACATTCATAAATATCGTTATCGTGCTACTGGCGATACAAGTCTGAGCAATGGTTAGCAACTCCACGCTTCTTGCACCAATTTTCCGAAGAAAATCCAAAACCAGATGGGAATTAATTTTTTACCCACAGACCTAGCTCACCTTTTCAAGGCACAATCATTCAGATAGAAAAACATAATATTTACCTATAATACTTGTTTTACTCATTTGATTCCTCTTGGGCTACTATCGAATTCAACTTATCTTATAGTCATGTTTCCACGACATCATGAGGAACTAACTTATTTGGTATTACCAAGGGCTTATACAAGTTACCAATTTGTATATCTTCTTGGTTTTTATTTTTATCCTTTCGAGATAACGTCTATTGCGTTAGCGATAAGTCTTTCACACTACGTCTACTTATAAACTTGCACATCAGTTGAACTGTAAGATATTATTATATCTCTACTAACTCATCCTTCTTACGGGTGACTTACCCAGTCATTATAGATTTTGTAGTAATTGTACTTAATTAAATGTATCCATTTAATCTTTCCTTCACATAACTCCTTTTGAGAGCACAACTAATTCCTTGCACTGTTGATTAGACAGTCATACACAAGGCTATGTCTATAAACATTCCA
+
6:;GFGONIKPIOMSHGGEDFJHGFDBEGLCCCDBCBCDEEFJGEGGIIPRLJHISJLECCCCNINKSJSHIHGKMKNNOOJISLKHSRLQILHSSMLGBD=?GCEDCCIFGJMSSKJMKMMLINMMSSIQNLJIJNLKNLKKSGFPPQNSOLFCMMSSFGI@7B@==<64***)&'**))+-.;AEKJKQOILHKKJJSOPLI=>>GEGFKMQQSSOMSLNSLNSONLMMSLMSPRLSSSSIIOQJGIPLKKSN><<==E@@?76)(((+/-->BBJMLGFGGGLJHKPQOKLNSLQNLNMKLPHLLSISNPNSNNNKKJ9:988OIGFEGHMJQOKOLMPPOKPSSKNLHOIJRLHFJEG>>@?6///(()('&&'***.88ADDFCD:7889KGIHMMISJKKHKGNIQMOJLMILJLLKIB<99:=ADCCFFLMJMSJSMJKQJMMFGIIQKKSKKSSMMLLSFFFMRKMKPSJKSLHEIGF777>>OJOFJNLKK==@?BADCDJLJKSFLLNSKSQJLSMLLLJHASNQSKSLOSQQMJHECBDCDHLPROJPJIKHGJJLJHJEF?40100():78899;;;880)))>ACBBCDDGSKKJJOQOJMJJKIORRKJKI>=>==>IMLSONIKHHIIIHGNJNKQMHLILOKJMHJP
@4805_2WVZPS_8
GGAATGTTTATAGACATAGCCTTGTGTATGACTGTCTAATCAACAGTGCAAGGAATTAGTTGTGCTCTCAAAAGGAGTTATGTGAAGGAAAGATTAAATGGATACATTTAATTAAGTACAATTACTACAAAATCTATAATAACTGGGTAAGTCACCCGTAAGAAGGATGAGTTAGTAGAGATATAATAATATCTTACAGTTCAACTGATGTGCAAGTTTATAAGTAGACGTAGTGTGAAAGACTTATCGCTAACGCAATAGACGTTATCTCGAAAGGATAACAGAAACCAAGAAGATATACAAATTGGTAACTTGTATAAGCCCTTGGTAATACCAAATAAGTTAGTTCCTCATGATGTCGTGGAAACATGACTATAAGATAAGTTGAATTCGATAGTAGCCCAAGAGGAATCAAATGAGTAAAACAAGTATTATAGGTAAATATTATGTTTTTCTATCTGAATGATTGTGCCTTGAAAAAGGTGGGTGAGGTCTGTGGGTAAAAATTAATTCCCATCTGGTTTTGGATTTTCTTCGGAAAATTGGTGCAAGAAGCGTGGAGTTGCTAACCATTGCTCAGACTTGTATCGCCAGTAGCACGATAACGATATTTATGAATGTTGTAAGGTGAATAAAAGCCTATGAAAA
+
LKMHJSLJSSMQSHOMSNSSJMKRQNOMSSRSNSSILLJKKLJQKJIQJJKSB>?>=43348:EIJHKGLKSOMRSPKKKRKSPSKN?ACCKJJRISLJNNILKKKSKSRKSKJGDCCEGLSJKIJPNHKJLKGSFIORSSKPSSSLSSSILJIFSJBIBEFKJJQJSNSSJMKSIKJLQJPPIKSONRSSSSQSSKNNOLNSMSROSSSSSSSSSMMSIMIFFE87777<,,,,,,,,,,>?>;:::;DGFKSHILNKSJKJQSSOPNIKQIMSSNNIRSSMMHKSHFSLMLLJSSMLKLGILSMKRSLMOKSMROPSLHKHGAC777<NSKMNGNKISSSJLQPOSJSIOKLOJKSJIMKILSLSLPQKMFJJJLIJLJGGHHGKJJSI<;;;>>=4112:8@FILLJKSKLILSNMOMINSLRKSJIMSPROSOKIOKSKJSLLMSSSMSKJGSLLSLJSJJQMOIRSMKSLICLPSKPPKKJNLOLSIOIJJQISNMSSKRSSQJNISLSSJMMPOOSMSSJLSHNHSKKSEFGIMSPPSFEECEFCLJIEEHGJNSSLIJPKJIHOGLISJHHIHPLKKCABBBFIEDEEGSIKIJIJIIHGGGGMMJJJIFJHHLIKQIGGKJHGJIHHHKDDCEA?751*$
@4806_2WVZPS_8
GGAATGTTCACAAATCATAGGCTTTTATTCACCTTACAACATTCATAAATATCGTTATCGTGCTACTGGCGATACAAGTCTGAGCAATGGTTAGCAACTCCACGCTTCTTGCACCAATTTTCCGAAGAAAATCCAAAACCAGATGGGAATTAATTTTTACCCACAGACCTCACCCACCTTTTTCAAGGCACAATCATTCAGATAGAAAAACATAATATTTACCTATAATACTTGTTTTACTCATTTGATTCCTCTTGGGCTACTATCGAATTCAACTTATCTTATAGTCATGTTTCCACGACATCATGAGGAACTAACTTATTTGGTATTACCAAGGGCTTATACAAGTTACCAATTTGTATATCTTCTTGGTTTCTTTTATCCTTTCGAGATAACGTCTATTGCGTTAGCGATAAGTCTTTCACACTACGTCTACTTATAAACTTGCACATCAGTTGAACTGTAAGATATTATTATATCTCTACTAACTCATCCTTCTTACGGGTGACTTACCCAGTCATTATAGATTTTGTAGTAATTGTACTTAATTAAATGTATCCATTTAATCTTTCCTTCACATAACTCCTTTTGAGAGCACAACTAATTCCTTGCACTGTTGATTAGACAGTCATGCACCAAGGCTATGTCTATAAACATTCCA
+
IDJJSMQOOSKSSNNQSPJPKKMSSPKPPSMSOKLOLKMNJSSNNSONLSSLSMMNSMKRSKOKSSQNSSLOISLNLMKKOLMMSSSOKSKSSSSMMHSOLLOLKMJQKSKSSSSILIFQMNDCCCCKSSSLOMNKSQINKSPJNSKKLRSOSMMOSSMMRQEMSKSSMPSSIKMKSNJJJOOQLMNSSMSMNSLSPMRLSKSKJLKSNSSMRSRSRKSQMRQPOSOKSISMMMOLRSMSSLNKNSQRSISMMLISINLOSSPSSL?9999=FFGILSMNMDMKLSMSJNLQMKNLSLOLNNJLSNSIKKSPSKLMNMOPSONRRMIPPMJKKFDDCPMSPRSNMOLLKOOSJIOPMKIIMHKKJJMEA=55620/0002?LLPSQQIHSMSJMOSMSKJSSPMOMORMMOSSNLKNJGORJHKJQSMSJLKRKKSSSSKSONSRSSRPSNLJSKOLSMSLSPSNSPKNKMLQSRSSSSSSMRLHPKLISPJSLSLMLLJHHNSKNOKLHLKMKLMKQKQSSKSPJMNQJSJSLIIMSKISSJKSQOJNMQNINISKNFGEEDG=<<<@@22;22:;EEHEHJPSLNPMJDOKLIKJNSOMLLKSSLMLNMKLJJKSMLMHG@8770///13)'%%$$%&,0:==>IGHEGEGGJHHIHJK
@4807_2WVZPS_8
GGAATGTTTATAGACATAGCCTTGTGTATGACTGTCTAATCAACAGTGCAAGGAATTAGTTGTGCTCTCAAAAGGAGTTATGTGAAGGAAAGATTAAATGGATACATTTAATTAAGTACAATTACTACAAAATCTATAATGACTGGGTAAGTCACCCGTAAGAAGGATGAGTTAGTAGAGATATAATAATATCTTACAGTTCAACTGATGTGCAAGTTTATAAGTAGACGTAGTGTGAAAGACTTATCGCTAACGCAATAGACGTTATCTCGAAAGGATAAAAGAAACCAAGAAGATATACAAATTGGTAACTTGTATAAGCCCTTGGTAATACCAAATAAGTTAGTTCCTCATGATGTCGTGGAAACATGACTATAAGATAAGTTGAATTCGATAGTAGCCCAAGAGGAATCAAATGAGTAAAACAAGTATTATAGGTAAATATTATGTTTTTCTATCTGAATGATTGTGCCTTGAAAAAGGTGGGTGAGGTCTGTGGGTAAAAATTAATTCCCATCTGGTTTTGGATTTTCTTCGGAAAATTGGTGCAAGAAGCGTGGAGTTGCTAACCATTGCTCAGACTTGTATCGCCAGTAGCACGATAACGATATTTATGAATGTTGTAAGGTGAATAAAAGCCTATGATTTGTGAACATTCCA
+
MJJKKGFNGFD2333467@AGJISJKSJJJGKNMOIECDCEOSNNLILSLGNDKSRMLNLKMLRSSOSPHMQLQNSKSMSSKOKMQLMGNPKMKSJLE@AJHSMMLPLQSSRSJMLJJIKRMMIOINIGILOSMSNSMLNKSIROKIJSLKSMOAF=3FDDKLMJGNQINJLLJJPJNKNMSRPQJMMMSJSSLJPQNNRNMMLOOKKSSSRKRLOKKSMSJSALFFFEFELKSNSPSSLSKFJLSJLRLSHLOMLPLKONSILSHQSSJLPQMPSGPMSKLQLMMLKGEIFLSMMSJKSSMMJLNLKMISJOKSJKOLSINLJSSJLMKKNSKHFRMSQSKSJKKSMPIILKSKSISIQNNKILLMSSSJGAABBB8//1JD???KLPHHKIIMIOSMKKKRIQSMSSQNSMJIINNRJSJLLLJSNIJNSIMMGIGKISNSQPJKQLPKOSQMQQGKKILSKMSLJPNKSNJSGOHSHLJNIJPNNKKSMNPOSMNKHCFSNKNOLKNKKFFJKMKSSSPSKOKSNSISSOS@88:SSSMSSLLMJLGGGNJKJJHPJKMJOSOJMLOKHKLKIMGKLQLINSQLNSMHGIINLSSOK98888G.....EF.0B@BAKLKRNKLHIIKMMSKMOSOLKNNPKLJRKOQOMLONMJISJ
@4808_2WVZPS_8
GGAATGTTCACAAATCATAGGCTTTTATTCACCTTACAACATTCATAAATATCGTTATCGTGCTACTGGCGATACAAGTCTGAGCAATGGTTAGCAACTCCACGCTTCTTGCACCAATTTTCCGAAGAAAATCCAAAACCAGATGGGAATTAATTTTTACCCACAGACCTCACCCACCTTTTTCAAGGCACAATCATTCAGATAGAAAAACATAATATTTACCTATAATACTTGTTTTACTCATTTGATTCCTCTTGGGCTACTATCGAATTCAACTTATCTTATAGTCATGTTTCCACGACATCATGAGGAACTAACTTATTTGGTATTACCAAGGGCTTATACAAGTTACCAATTTGTATATCTTCTTGGTTTCTTTTATCCTTTCGAGATAACGTCTATTGCGTTAGCGATAAGTCTTTCACACTACGTCTACTTATAAACTTGCACATCAGTTGAACTGTAAGATATTATTATATCTCTACTAACTCATCCTTCTTACGGGTGACTTACCCAGTCATTATAGATTTTGTAGTAATTGTACTTAATTAAATGTATCCATTTAATCTTTCCTTCACATAACTCCTTTTGAGAGCACAACTAATTCCTTGCACTGTTGATTAGACAGTCATACACAAGGCTATGTCTATAAACATTCCA
+
NHROMNJOLJGB<<;=SFEEDBESJNJSJGQJOMOSKKLHOKKMLJPSLSLPMISJOOKLKJKSOOSMQJLPIKJJMKOSSMJOPOKSJRKNRSMSMMLNKNIIRMPGLSNKNSQOIGGM57JHFIMOSNNMOHHISJI::99:ACBCQQNKNHGIMJJIIMKILRNPNLPMKSQJKKHG>?>?HSLQSNOKSSLNSSMOSMKLSSSSLSLRISSJOSSQMIQQOSMPOMOSSSSOMRNKOLJHHIGJK?44444578NSMSHLKOJGGGGHFCBEBA9998889HQIJMHGIKIKLNKILJKMIKQD::;IOSSJMMHIF;;;;<NNSLPKOLGLISLPSOQJJ@511>00SIOOMJSHOSKSIMJLLJ????@AC;9B;GILMGLMSJNMMLQSLSKSNLKMQNIISSSJRNJKSOJSSSNKOSJOKSRISMSSSOLOQOSSSSOQMLLSSSSSSSSMQSPSLSNMOKISMMRNSMNHJCCDEDGFESLINNOLSOSSLPSJPMSSSMKLLMMJSSLSSKKL8776::::HEEFIQSNLSKGDECCLSKJRSSKNSJSJISNHSLSOSSSJSJBBLGQLOLPNSONSKHHJKMSNSSSQRJJSOKQMSNQSRSPQNRSSSLKIPHJIIQSOKLNMLSSLKPKOLPGHJJJOJNLIMNL
@4809_2WVZPS_8
GGAATGTTTATAGACATAGCCTTGTGTATGACTGTCTAATCAACAGTGCAAGGAATTAGTTGTGCTCTCAAAAGGAGTTATGTGAAGGAAAGATTAAATGGATACATTTAATTAAGTACAATTACTACAAAATCTATAATGACTGGGTAAGTCACCCGTAAGAAGGATGAGTTAGTAGAGATATAATAATATCTTACAGTTCAACTGATGTGCAAGTTTATAAGTAGACGTAGTGTGAAAGACTTATCGCTAACGCAATAGACGTTATCTCGAAAGGATAAAAGAAACCAAGAAGATATACAAATTGGTAACTTGTATAAGCCCTTGA
+
MLMJSPLSSNO2222234LSJMSLHHQJPMSSSSQFCDDDGKIQJOLMKJLSSOSKSMKILSSNLNMJLPSSNSOSQRISSPKMORRHKLMOLSHGJQGHLILNKKPHKDDAC>.....@BFEHJMIKHOSPISISLKLKMSIJJLLSSOKNSGDEE<B>3335C<:62221446:@FRHIOMKPISMNKLSPSSJJNLNKLJLLSLKOOOQNMSNSORLKJQLSOSPLKQLNLLMONSSPLNJMQMPPPIKLKLKKMHJRSIKISLSNOKNSPSSMPKIRKNNGMILIIGIOOKGMF@>?SIJJNKJSIDAA@@??>=?ABGNNKBA
@4810_2WVZPS_8
GGAATGTTTATAGACATAGCCTTGTGTATGACTGTCTAATCAACAGTGCAAGGAATTAGTTGTGCTCTCAAAAGGAGTTATGTGAAGGAAAGATTAAATGGATACATTTAATTAAGTACAATTACTACAAAATCTATAATGACTGGGTAAGTCACCCGTAAGAAGGATGAGTTAGTAGAGATATAATAATATCTTACAGTTCAACTGATGTGCAAGTTTATAAGTAGACGTAGTGTGAAAGACTTATCGCTAACGCAATAGACGTTATCTCGAAAGGATGAAAGAAACCAAGAAGATATACAAATTGGTAACTTGTATAAGCCCTTGGTAATACCAAATAAGTTAGTTCCTCATGATGTCGTGGAAACATGACTATAAGATAAGTTGAATTCGATGGTCGCCCAAGAGGAATCAAATGAGTAAAACAAGTATTATAGGTAAATATTATGTTTTTCTATCTGAATGATTGTGCCTTGAAAAAGGTGGGTGAGGTCTGTGGGTAAAAATTAATTCCCATCTGGTTTTGGATTTTCTTCGGAAAATTGGTGCAAGAAGCGTGGAGTTGCTAACCATTGCTCAGACTTGTATCGCCAGTAGCACGATAACGATATTTATGAATGTTGTAAGGTGAATAAAAGCCTATGATTTGTGAACATTCCA
+
KEMJRJMFIHIHLIIKHJONLMPKJOMJSJORPONLGHKKLHLNMPMOISILJNLSRHMLNMJGMMMNNMMKPQLMMKJJSRSRSSSGAKNILHH>?@9:MOSIMKKILFFSNIKNIJLMSSLPRLSSSLOQNMSKOJNSMOKPSRSSSSJSMLHLK>SFFIISOLLQJSNLIIFHEGIILISKSSKJSJKKPJJSKJKSMPQOJJMMSLMSKHGGFDFEIIK@HEA=<00---..04GFLKFLFEEGHIHIKHMLGGSLRPIKQOKKJKDGFHGGFDA0-,+).--,++++01:BIHHJKJMRSSQHMINIJOJSRNJQOSNKMONSSMKSLIKJKSQSSOSFJLLSHJJLRKOSKQIMKJKLMSOPMPLIHHDGEIKKRLFASQKLLLS7...)(((((((,,+,CHGLNJSKNKLPJQIOOSKMSNONJLOMISIRKNSJNKNOSOSLSSPNNGSMSNKJIMKSROKQSPSSMIKJSSOMNOKRSSQSMJPLNS21112DDELLLJFIB55=57HSLHOOSSSSNOSRGEIF55:<?QLLLJJGPIJGHLKMOISOOSOMORSNJLJISSOSSKMSNKLSOLSLMJKMJLSQSPLSPKMNRMPKHNJNPMOSGSSNJRSSMSQPSJNNSLILSLNSMKLOLSQSMMSPIHKOSNSHJ
@4811_2WVZPS_8
GGAATGTTCACAAATCATAGGCTTTTATTCACCTTACAACATTCATAAATATCGTTATCGTGCTACTGGCGATACAAGTCTGAGCAATGGTTAGCAACTCCACGCTTCTTGCACCAATTTTCCGAAGAGAAATTCAAAACCAGAATGGGAATTAATTTTTACCCACAGACCTCACCCACCTTTTTCAAGGCACAATCATTCAGATAGAAAAACATAATATTTACCTATAATACTTGTTTTACTCATTTGATTCCTCTTGGGCTACTATCGAATTCAACTTATCTTATAGTCATGTTTCCACGACATCATGAGGAACTAACTTATTTGGTATTACCAAGGGCTTATACAAGTTACCAATTTGTATATCTTCTTGGTTTCTTTTATCCTTTCGAGATAACGTCTATTGCGTTAGCGATAAGTCTTTCACACTACGTCTACTTATAAACTTGCACATCAGTTGAACTGTAAGATATTATTATATCTCTACTAACTCATCCTTCTTACGGGTGACTTACCCAGTCATTATAGATTTTGTAGTAATTGTACTTAATTAAATGTATCCATTTAATCTTTCCTTCACATAACTCCTTTTGAGAGCACAACTAGTTCCTTGCACTGTTGATTAGACAGTCATACACAAGGCTATGTCTATAAACATTCCA
+
@AAFJHHB-0334522/.'%##$$'/-=DFHHFGFEFEFGHHMIKIGGGGGIFEEFFHFDDDDEGFFFHFDCCCDFEFFHFGIGFGEFILJLKFGGIJHEDBBAFFFHSSNHDDDDEGHPRMK>@;96/..303334=>ASFFELSJSPJMKKIIMKQMSLSMMJSPLSORJMQSSMMKKNASJSKHFLNSPSLNMLNMRLKMKLLMLJJLMROSPMSQLLJNPOSOSJLSOFKQKOOMSPSKOKGINKNOMKFF>>>>BENGHDFFECGHFGPHHKOJPMQMKLSMJLJOMKJOPPPKMSJJKISSKMKORMNPSMKNKSKKIIJJSSLRMSSKJOPHLJKLKQKIKLNSSRNMJRMRKLPOOIIKSLLFE----..,--2/3=SJMPJMIJJHLKOJKKMNPIONLLHLMOEHFFEJGIKMMLSSMJIIJIILIKNKLKOJJPOMKMLJIMSPSRKMSOLNSMQMLQNKAFKGHMOMGHHJHIJQIPLPPNB=+*****<77CEGGISSPILJLMMPINKOSMKKLNMJOOOSMKHLJHLKIKJDIHIKGHKKGKKLIJGGHKNJMSQSSLLJJGEEEEMJGSIKIKIMPJOJJKIJMIIMJIKLJFGGLHOIKGLKMMSJODDCBBFEHEEDECD==??@GCFAAA@@CCFFKHHI@@?
@4812_2WVZPS_8
GGAATGTTTATAGACATAGCCTTGTGTATGACTGTCTAATCAACAGTGCAAGGAATTAGTTGTGCTCTCAAAAGGAGTTATGTGAAGGAAAGATTAAATGGATACATTTAATTAAGTACAATTACTACAAAATCTATAATGACTGGGTAAGTCACCCGTAAGAAGGATGAGTTAGTAGAGATATAATAATATCTTACAGTTCAACTGATGTGCAAGTTTATAAGTAGACGTAGTGTGAAAGACTTATCGCTAACGCAATAGACGTTATCTCGAAAGGATACGAAACCAAGAAGATATT
+
MLHSIMLJPJRSLOLQSOOKJJJLHJSSKJOSMJSNSIJJIGMGFGGGPSKSIFCB<:::;EMOSOLJKKJQSLMJHIKKRKJKQLOSSQPSSMSKOKOKHGGHGISSSNJMKQSJGIJHQJILGGGGEIOMPMLIIIHSIHMJNMKJMIKMLLNKF?A>77789;AD;:;;;000++++++++++,@BBCAA@AADHHKIHJKJKKMJHLGIGGGIHIIIGEEECDDCBBBBCGIHKQKEGDDCBBBAA@@BBBBCDCCECCCCDEHHIGB?@><832)'''((+2-++++++++*'
@4813_2WVZPS_8
GGAATGTTTATAGACATAGCCTTGTGTATGACTGTCTAACCAACAGTGCAAGGAATTAGTTGTGCTCTCAAAAGGAGTTATGTGAAGGAAAGATTAAATGGATACATTTAATTAAGTACAATTACTACAAAATCTATAATGACTGGGTAAGTCACCCGTAAGAAGGATGAGTTAGTAGAGATATAATAATATCTTACAGTTCAACTGATGTGCAAGTTTATAAGTAGACGTAGTGTGAAAGACTTATCGCTAACGCAATAGACGTTATCTCGAAAGGATAAAAGAAACCAAGAAGATATACAAATTGGTAACTTGTATAAGCCCTTGGTAATACCAAATAATCATCCTTCATGATGTCGTGGAAACATGACTATAAGATAAGTTGAATTCGATAGTAGCCCAAGAGGAATCAAATGAGTAAAACAAGTATTATAGGTAAATATTATGTTTTTCTATCTGAATGATTGTGCCTTGAAAAAGGTGGGTGAGGTCTGTGGGTAAAAATTAAATTCCCATCTGGTTTTGGATTTTCTTCGGAAAATTGGTGCAAGAAGCGTGGAGTTGCTAACCATTGCTCAGACTTGTATCGCCAGTAGCACGATAA
+
FFJKIMJJIOSLMIPLIMKLPSIMOKSKSPQLSLMLJMMJIOSLLMSLJSKJISKSSLQSSNSNKSKJLJHMQKMOSLLMNOKLSJSKHLNNLOIKLKKIOKSLGLJLLMSSJMGHKGSKNKKOSMSLKGKSRKHLMKKKKKIJSSKKLNJJJONSIKJFFFJOSIJJIMHIHOKQEGBDGHJHLJIMSLLPJNOKJIGGHHHLLLMSNLSNQKHLNSJKJIIJHNLKLJQHIHGFEEFFLJJJIIIHSIIHGGHFGGGGHKIHLIIKNSMIKMKLKKLHKIIMSDKEFF@CHHKGKLLJJGMKIJOIHHOLMOIKKJQLJIOB89777GEGEFFA>>46.)%%%%&&&&(-5ADEICDDDGISJJKGA@???@6*))*/-++,45666'&&&&'''''',,AFGIIGGIGJMIO55555NKLRJSHHGHJIIGFFFGHIMMHLILIJKLSQKCBB22222SSHKNIQHIGHJFGGLHJLIHGHKHECFCDBCEGDDEEBFFHJG?85,'(,,//199999@FGGIHEHGIJOKGGDIFSPKMC@?>==;<@@===FEEFFGJJHFEFFIADC88889?ABEHGHEED@@@@@FEDFEECAA@A
@4814_2WVZPS_8
GGAATGTTCACAAATCATAGGCTTTTATTCACCTTACAACATTCATAAATATCGTTATCGTGCTACTGGCGATACAAGTCTGAGCAATGGTTAGCAACTCCACGCTTCTTGCACCAATTTTCCGAAGAAAATCCAAAACCAGATGGGAATTAATTTTTACCCACAGACCTCACCCACCTTTTTCAAGGCACAATCATTCAGATAGAAAAACATAATATTTACCTATAATACTTGTTTTACTCATTTGATTCCTCTTGGGCTACTATCGAATTCAACTTATCTTATAGTCATGTTTCCACGACATCATGAGGAACTAACTTATTTGGTATTACCAAGGGCTTATACAAGTTACCAATTTGTATATCTTCTTGGTTTCTTTTATCCTTTCGAGATAACGTCTATTGCGTTAGCGATAAGTCTTTCACACTACGTCTACTTATAAACTTGCACATCAGTTGAACTGTAAGATATTATTATATCTCTACTAACTCATCCTTCTTACGGGTGACTTACCCAGTCATTATAGATTTTGTAGTAATTGTACTTAATTAAATGTATCCATTTAATCTTTCCTTCACATAACTCCTTTTGAGAGCACAACTAATTCCTTGCACTGTTGATTAGACAGTCATACACAAGGCTATGTCTATAAACATTCCA
+
BACBCGGHEENFMKAPSGMIISJNMSSSSKKKOSJMSGHIHNOSOKKKNMLLJIQHILHFEGILNIJNOQHGFILSINKJMJIJJLOSSLMISSHB????GJGKJPJKNQSQKHKQKNPPCBMOLJLQSLOLOLNJKKLLLMSOMSISQJROED1////JOLJMHMHSB??FDGS3OHHGNSOSLRHHOSKJJSHQSKSNSMSLGFISPMSKQMLLMNSSMSSSMHLKPIJIJLKSSMNLSJJSSSKDMNIMLKKSJPMOMSJGC?=67779EEGMIJKNJLJKHKJIMKIGKNOOMQINNOMLKSOKLIMSKSIPKQSSKMNSNLLSJSJKNLIKPKJQSOQOKKOSSQLJNLJNNSQSNJSJKJJP<;3388A7;;<?8<<=GSHFEKGGHHSIISIHMKONSKSONLRHIIIA@@=1//0EGQHHJPHGLMLHJSMPMLLSLSMSHLKJKSSIPKLSRSNPSLMJKILLMPMMJMOSGJGKLLPOMSLJIHJIIBBB<:)(('&&&&&&&*0,-----GELIHHGHKSPJOMFHKLIOSJOHIFDFGGSSLKLKLGICEI:34==@KI>@:;>=@BIHHKNNMMLJQHKFDDCDBBDHHQJSQLOKOOSKKIOLKSJLIHJGFHELJIIHKIIGGKGJIEIFHGFFHFGKIGHKHHD
@4815_2WVZPS_8
GGAATGTTCACAAATCATAGGCTTTTATTCACCTTACAACATTCATAAATATCGTTATCGTGCTACTGGCGATACAAGTCTGAGCATTGGTTAGCAACTCCACGCTTCTTGCACCAATTTTCCGAAGAAAATCCAAAACCAGATGGGAATTAATTTTTACCCACAGACCTCACCCACCTTTTTCAAGGCACAATCATTCAGATAGAAAAACATAATATTTACCTATAATACTTGTTTTACTCATTTGATTCCTCTTGGGCTACTATCGAATTCAACTTATCTTATAGTCATGTTTCCACGACATCATGAGGAACTAACTTATTTGGTATTACCAAGGGCTTATACAAGTTACCAATTTGTATATCTTCTTGGTTTCTTTTTATCCTTTCGAGATAACGTCTATTGCGTTAGCGATAAGTCTTTCACACTACGTCTACTTATAAACTTGCACATCAGTTGAACTGTAAGATATTATTATATCTCTACTAACTCATCCTTCTTACGGGTGACTTACCCAGTCATTATAGATTTTGTAGTAATTGTACTTAATTAAATGTATCCATTTAATCTTTCCTTCACATAACTCCTTTTGAGAGCACAACTAATTCCTTGCACTGTTGATTAGACAGTCATACACAAGGCTATGTCTATAAACATTACA
+
JOLLKISIMINAA?>?HH;;;8=IIHEHLLNNMSKHHJOKEECABDHLKLMSOMIONQLKJSSQQJMKPSQHIJJKJKSSSLKKSNPQJLSMIIORSSSLPJNSMIPLSQKSJQKECDDD05;::HJSLJJIMKIHMKLGGHJI@=97:>>???FGIHELISIHNHIKKSSPLKRGHPMH@MEEHLGMIRONJOJIGGHOIHLGCFFHSOJSSMSJOSOSSSSLNQMIHLNKMKSKKSPSLNJLIHFGC@//;564.../00//,+(&&'(+9;<<>L<:::::::::JKHMHKSSQJIIJIHKSNSKNPMSSLNPNMSSSSSSPSSNJPLMLHLLSMHSSPSLLOLSOKMLSRLIKSNSPQMHOSPFD;//>=>;<<7=??BABBBNHFGGFLLPILKLSRIIMSKSMMKSFED>9876300.EEFFISKIHHJIQKMJSOQOMIIHILIIJLQJLLPSSRMNKIMHKSLIHKSPSMSSJKLLHSHFFFMFECEEESMII778JIFJJIPJHSHJLOKOISLJLNSIHFFHHSRHJGIIHLHNJIMIKOKGKOIKJSOJGGHJNIOKJJINLOQNJSIHMHGPJNOSSKJCSMFDCDDBBCFCJD?>=@AEKRKSJKLJKRKGEEDEILKJHIILMKGKIILFFHKHGGHCBAA>><(''
@4816_2WVZPS_8
GGAATGTTTATAGACATAGCCTTGTGTATGACTGTCTAATCAACAGTGCAAGGAATTAGTTGTGCTCTCAAAAGGAGTTATGTGAAGGAAAGATTAAATGGATACATTTAATTAAGTACAATTACTACAAAATCTATAATGACTGGGTAAGTCACCCGTAGAAGAGGATGAGTTAGTAGAGATATAATAATATCTTACAGTTCAACTGATGTGCAAGTTTATAAGTAGACGTAGTGTGAAAGACTTATCGCTAACGCAATAGACGTTATCTCGAAAGGATAAAAGAAACCAAGAAGATATACAAATTCAACACTATAAGCCCTTGGTAATACCAAATAAGTTAGTTCCTCATGATGTCGTGGAAACATGACTATAAGATAAGTTGAATTCGATAGTAGCCCAAGAGGAATCAAATGAGTAAAACAAGTATTATAGGTAAATATTATGTTTTTCTATCTGAATGATTGTGCCTTGAAAAAGGTGGGTGAGGTATTTATGTGGGTAAAAATTAATTCCCATCTGGTTTTGGATTTTCTTCGGAAAATTGGTGCAGAGCGTGGAGTTGCTAACCATTGCTCAGACTTGTATCGCCAGTAGCACGATAACGATATTTATGAATGTTGTAAGGTGAATAAAAGCCTATGATTTGTGAACATTCCA
+
>FHIKKMKGHHDDCCCDLLSPMKLSKHGJJSPSECB@?@A@>>>>BGFKHMGECEE?>=>??@>711111:=DBBGHFHDEC;333>HIFHGGHFBCDEGIOKJPPLHIISLK=<::::::::<::::<EHLNOGJHJSLOMSMLMJIKFHHEHBG@=?>:;<<>999D88889@?@@@?=;<<<BCEMSONDBABBCSNLMIJIRMPSSLSPNKKJLSMGMIKIRJJLSLQHHSIKOLRMOOMIIKGKJNHIJKJG@@B????;>D-.GGE54444OLJGIKKJIHL?JEGLMGCA<:9::431//))((()+%%&()68<;<889KJMFFCBCIEKSSIRLISSILSSOSJJNSJNKSPPMKSOJI<::;;;;9566BB?>@LHMIK655556556FEEAIJNMHLLSNOKSJ77778HLJJSKQGNSJKSEGFFFIHINQN?>==>BCJ77763B@@BEFKMJKIJJJGFA@HISOSKPKHJKHBB??+++*****)---5BBBSJGKAFG==C=>LOKSRSSSOOKKILJBCC@@CC60///+**))'&&&)*9:?ALHNJJGDDDF72223;;:988=B66>>>EEEFEJFGGILEDCEEKMHHRNKILMSQKKONSSOSOKISLLOKLKOKHHFIJHGMF?C,D???4375321
@4817_2WVZPS_8
AGTCTGAGCAATGGTTAGCAACTCCACGCTTCTTGCACCAATTTTCCGAAGAAAATCCAAAACCAGATGGGAATTAATTTTTACCCACAGACCTCACCCACCTTTTTCAAGGCACAATCATTCAGATAGAAAAACATAATATTTACCTATAATACTTGTTTTACTCATTTGATTCCTCTTGGGCTACTATCGAATTCAACTTATCTTATAGTCATGTTTCCACGACATCATGAGGAACTAACTTATTTGGTATTACCAAGGGCTTATACAAGTTACCAATTTGTATATCTTCTTGGTTTCTTTTATCCTTTCGAGATAACGTCTATTGCGTTAGCGATAAGTCTTTCACACTACGTCTACTTATAAACTTGCACATCAGTTGAACTGTAAGATATTATTATATCTCTACTAACTCATCCTTCTTACGGGTGACTTACCCAGTCATTATAGATTTTGTAGTAATTGTACTTAATTAAATGTATCCATTTAATTAAGTACAATTACTACAAAATCTATAATGACTGGGTAAGTCACCCGTAAGAAGGATGAGTTAGTAGAGATATAATAATATCTTACAGTTCAACTGATGTGCAAGTTTATAAGTAGACGTAGTGTGAAAGACTTATCGCTAACGCAATAGACGTTATCTCGAAAGGATAAAAGAAACCAAGAAGATATACAAATTGGTAACTTGTATAAGCCCTTGGGTAATACCAAATAAGTTAGTTCCTCATCATGTCGTGGAAACATGACTATAAGATAAGTTGAATTCGATAGTAGCCCAAGAGGAATCAAATGAGTAAAACAAGTATTATAGGTAAATATTATGTTTTTCTATCTGAATGATTGTGCCTTGAAAGGAGGTCTGTGGTAAAAATTAATTCCCATCTGGTTTTGGATTTTCTTCGGAAAATTGGTGCCAAGAACGTGGAGTTGCTAACCATTGCTCAGACTA
+
KMLMSNMRNMSOIMNSHKQPIMHRSSJSSKMSMSSRSSISJJLSJLMEIKSKHJKLIIJNQOSMDSPQKSMOSNSQKJKMJLJJNSKSIIHHJKKKJMMNLMLFSORNQLSKMLSNJKLSSNSQLSJIHLKPSSOSSOSLOJSKKSKSOKJLSSPNLOSONSNLKSSFJIDFSFCCECRHAARNMLHQNJKILNLSOHKISJ>===<:::::JJJHIJLQSMSPNMQQLQRPSRLKQMSLPNMOLSSSOOHPPSNLNHONSKPLOMHLKPLMIJJSMKSMNKOSJKMLNNSGKK@?@@I@B>=E@IMLKJIKKOISKNSOKSKSNQJLOJJEKQMLOSJLQSSLSKSMMMQNSNSRMPSMSRSPKLSCCCBCMLSPSKMQSOSSKPSSSLSSNRKSKKORKOSGDBB@@@>>?@AQISOQPOSQSHILNQMJINMOPLMOSIPSLMNSSKPSOLSMSKJNMJNSKSOJSLMIMJHHNOHNJI:75454233+***+,,,9:ABCCCA@CDFEFB@?988;=>>?@>;81111139:0:::;????EEACBBD@@FDDDEHIHGCCEBCBBCABABBHGFEFEDFDBDDCCBD@BCCCDBB?=<<=??AAA>8:<;<::9432230189::>CBAD@ACDFIHEEEA@?=<::<<@BBBBDFIIJIKIB?==<956===@?>?A:42/.+&&&&'*,,+,,+**()*+-*+9;;<@@ACCDHFHECCIEBA@?53.,-3354566743334/.-,,,,1:<=>==>@@BBA@?32222DCCCBD<?EGHFIFFFDEDDBBAA@BBDBABAABECC=<;::<==>>>?>>?@ADGHB?==>@A@BC@?9;:9420-*(((&%%$$$%%&&&%%%(146877333322/+.23777:;<9<;<>ED>DD>=@==<:;:62111/((*88)))*77:66666,,,6:<<<>B@AADEFC
@4818_2WVZPS_8
GGAATGTTCACAAATCATAGGCTTTTATTCACCTTACAACATTCATTAAATATCGTTATCGTGCTACTGGCGATACAAGTACTAACAATGACTAGCAACTCCACGCTTCTTGCACCAATTTTCCGAAGAAAATCCAAAACCAGATGGGAATTAATTTTTACCCACAGACCTCACCCACCTTTTTCAAGGCACAATCATTCAGATAGAAAAACATAATATTTACCTATAATACTTGTTTTACTCATTTGATTCCTCTTGGGCTACTATCAAATTCAACTTATCTTATAGTCATGTTTCCACGACATCATGAGGAACTAACTTATTTGGTATTACCAAGGGCTTATACAAGTTACCAATTTGTATATCTTCTTGGTTTTTTTTATCCTTTCGAGATAACGTCTATTGCGTTAGCGATAAGTCTTCACACTACGTCTACTTATAAACTTGCACATCAGTTGAACTGTTGAGATTTATTATATCTCTACTAACTCATCCTTCTTACGGGTGAGTTAGTAGATATAATAATATCTTACAGTTCAACTGATGTGCAAGTTTATAAGTAGACGTAGTGTGAAAGACTTATCGCTAACGCAATAGTACGTTTATCTCGAAAGGATAAAAAAAACCAAGAAGATATACAAATTGGTAACTTGTATAAGCCCTTGGTAATACCAAATAAGTTAGTTCCTCATGATGTCGTGGAAACATGACTATAAGATAAGTTGAATTCGATAGTGACTAGAGGAATCAAATGAGTAAAACAAGAATAGGTAAATATTATGTTTTTCTATCTGAATGATTGTGCCTTGAAAAAGGTGGGTGAGGTCTGTGGGTAAAAATTAATTCCAGTCTGGTTTTGGATTTTCTTCGGAAAATTGGTGCAACAT
+
JMSRKHGH<<B<:84;BEA====GGHDJIHHLMSLIJJLRNRNLJSLISSOSSMIMJSSNINJOQJJIHIF44445@765/)(((*3451000*)****@BHGGFEEEAB533336AADCE?<LCGHMKLSMKNLJRSQNNHKSSJSILOJKJSMMKJNOIMLGOSIJIINMDBBAAILPMMKLOSOKLJPSFEFDDIHFHJPKG/00FNJSHIJFIHJGFGGMHIIJSLILSQSIGIFGJSKRHKNGCSHJONFNHGHIJNHHFDC:----.?FGIIQHJB@@@AGKHMKSIJLOJPHIGEGFF???<<<>?DB?6447:::DHFKHNNHMNLKMKJOSQSIMNGLMSKSLMLJIPIKLIIJRJNSLNGG?@FFLGLKSKFG<ILJMFHIKMNMKJ<<8766764100/15++++*****+))1354../88:7732244<=>>>==BFIIKIELSISGFF<;*(((())'&%((()=>A@C@AABCEHFFEFIHMILHHG?CDFCAA@@*)(&&''/122231100124:;333339<<===:::89779;;A?>=1--.//026555434559<=;:73359995430/..)%$$#$%%')%''&'&'))*<?><>@DQNMIEA@@?@A@ABAC;;;:3//BBB==;<:::::95.,+++,-1=>??656--*(02001<>BA??<<==;<<>=86666;@@@?@@BA@==;<@BDBC??><9875,((('&'%####')-778754332210/////.-+(&%$$&,,,-./00001799<<9,+++2;;@BBBC;;;<<DBBC@>?@CB?><8654554334542/'$$%$$**,-+,,,+,,,...,,+++-,//004734446877745-%%$$$$##$$
@4819_2WVZPS_8
GGAATGTTCACAAATCATAGGCTTTTATTCACCTTACAACATTCATAAATATCGTTATCGTGCTAGTGGCGATACAAGTCTGAGCAATGGTTAGCAACTCCACGCTTCTTGCACCAATTTTCCGAAGAAAATTGGTGCAAGAAGCGTGGAGTTGCTAACCATTGCTCAGACTTGTATCGCCACTAGCACGATAACGATATTTATTAATGTTGTAAGGTGAATAAAAGCCTATGATTTGTGAACATTCCA
+
HKIOLNSQLKKOMNKKLLEFHHILQKHHKKIKLIKMLKHGHLJIJRIMSNNSMMPKIIJJJILJJKRKSSHFGEGQKKNHLJKJOHHHFJKKKLISLSKOHSIHIGLJLSLSGHGGGGISCCOSGLJLMSMNNLJJKDC?>?=?<;;;>==<<==?=>89=;<;67666<;<<;;<:9,+++55467753556:A>=>;;<<<???>?=<<<<;;;::::::3///,+*%%%%'0459:;<<==>>;;:
@4820_2WVZPS_8
GGAATGTTCACAAATCATAGGCTTTTATTCACCTTACAACATTCATAAATATCGTTCAGGTGCTACTGGCGATACAAGTCTGAGCAATGGTTAGCAACTCCACGCTTCTTGCACCAATTTTCCGAAGAAAATCCAAAACCAGATGGGAATTAATTTTTACCCACAGACCTCACCCACCTTTTTCAAGGCACAATCATTCAGATAGAAAAACATAATATTTACCTATAATACTTGTTTTACTCATTTGATTCCTCTTGGGCTACTATCGAATTCAACTTATCTTATAGTCATGTTTCCACGACATCATGAGGAACTAACTTATTTGGTATTACCAAGGGCTTATACAAGTTACCAATTTGTATATCTTCTTGGTAATACCAAATAAGTTAGTTCCTCATGATGTCGTGGAAACATGACTATAAGATAAGTTGAATTCAATAGTAGCCCAAGAGGAATCAAATGAGTAAAACAAGTTGTTTATAGGTAAATATTATGTTTTTCTATCTGAATGATTGTGCCTTGAAAAAGGTCGGTGAGGTCTGTGGTAAAAATTAATTCCCATCTGGGTTTGGATTTTCTTCGGAAAATTGGTGCAAGAAGCGTGGAGTTGCTAAGCATTACTAGACTTGTATAG
+
AGJHIKSQHMHFHGHIKKGGFFJISGABDBCEJFC>??@EFFIIGS>=86774110('&&&+-9<>>BCECEDDEIKIGFFGJJKJIOHKOIHKHHIHHMHMHSKIJKSKMLRLSHLIKKCGKBDDFJSSOOJNGKJMOMNHNSKKJSSSNIJJNLSLGHSJFIIJGIHHJNKQJ=FFF<?KSNJJJJLLGJNJLKMMKKGIFGHIHHLKMJKNONMPMLJPKIKPMSMHMSJHKLSLMMRNLHPJLJHMGGFIGNHFKQNFHCA@2,+++-,++..5...55==CBCFJIFMMPKGJKIIJIGQNJHNPIMSIJJPQKSB====?QMJIGJKHILJPLNKOKHHKHSPIGPSJJJOSIKFIFHHIJHSI>>?GEEDGBAA>==:444:887.,))*/59;<<><<;<=AAB@?554588898787799>=>===8----/7787778=>?><<<;98989785433344560+)'&'('(455544443210125889@76335>?ABCCC@??>>A@BD@CDCA@>:6(''&'+,+)*+,,-.-*(()255566;:>855558;72?B2CBBCEGCIFBACDBECEEBA@?=<<;>?=<=<:97655632'%$$$$$$$%%%%%,++,+*%%
@4821_2WVZPS_8
GGAATGTTCACAAATCATAGGCTTTTATTCACCTTACAACATTCATAAATATCGTTATCGTGCTACTGGCGATACAAGTCTGAGCAATGGTTAGCAACTCCACGCTTCTTGCACCAATTTTCCGAAGAAAATCCAAAACCAGATGGGAATTAATTTTTACCCACAGACCTCACCCACCTTTTTCAAGGCACAATCATTCAGATAGAAAAACATAATATTTACCTATAATACTTGTTTTACTCATTTGATTCCTCTTGGGCTACTATCGAATTCAACTTATCTTATAGTCATGTTTCCACGACATCATGAGGAACTAACTTATTTGGTATTACCAAGGGCTTATACAAGTTACCAATTTGTATATCTTCTTGATTTCTATCCTTTCGAGATAACGTCTATTGCGTTAGCGATAAGTCTTTCACACTACGTCTACTTATAAACTTGCACATCAGTTGAACTGTAAGATATTATTATATCTCTACTAACTCATCCTTCTTACGGGTGACTTACCCAGTCATTATAGATTTTGTAGTAATTGTACTTAATTAAATGTATCCATTTAATCTTTCCTTCACATAACTCCTTTTGAGAGCACAACTAATTCCTTGCACTGTTGATTAGACAGTCATACACAAGGCTATGTCTATAAACATTCCA
+
LNMSSQNNROLKSLQJIPSISNQLSSNSSMMSIILLNIJHGHIDDHKMPMSLSIQLSSLHIJLONHILJSGGKJIKFSNIIGIGOOJMKJQMGSIMPKLOSPKSMJSQISNQJLIMJSSSMNQKMSLSNSNLMJHIOMKNMFLHJOPSNNNMJNMKSSNSHOMNQMOSOOKSKKLKSIINLOQSLSKMRMSLKJLJSSSQMMSKNNPRSMLKOLSSSLMPRKLOJSSSMLMSLLMPQSSSSKEMSSJSSNKSSLIFEGHQJNSJED;666*+++,EAHGJJIKJILHSKLJIKJLRNMIIKHHSMNJKSSLRMQSMONMSLRNOMNSKSKQRSMJKKMPQSJSKNLONKOISGIKIHSJJMNED972000.''''(('''...2-.3?@SJSOJSNKMSSLOMHQKMS>>>>:;;;=GHBNSSQRHIISIOKILJJMLKSKLOKKIIJOJROKNIJMKJNPIJSLSMSKQSJLSD/-----IHIIGGMKSJLQPNSSOSMIMKOJLLHGMBG9:HGHMLRLKILJNSONMGHHFHJKOSLLNHIGSKLJIIHLLOJHIKOMMNHIHHHDGBCGFMFGGJJPLIMLNSHKSSROJJKJOJKIHNPMSLKRNGIRJKMILLIFDEDFGIGKIMPIGJKJGFEFHEGJEEFDEEIKHIHF
@4822_2WVZPS_8
GGAATGTTTATAGACATAGCCTTGTGTATGACTGTCTAATCAACAGTGCAAGGAATTAGTTGTGCTCTCAAAAGGAGTTATGTGAAGGAAAGATTAAATGGATACATTTAATTAAGTACAATTACTACAAAATCTATAATGACTGGGTAAGTCACCCGTAAGAAGGATGAGTTAGTAGAGATATAATAATATCTTACAGTTCAACTGATGTGCAAGTTTATAAGTAGACGTAGTGTGAAAGACTTATCGCTAACGCAATAGACGTTATCTCGAAAGGATAAAAGAAACCAAGAAGATATACAAATTGGTAACTTGTATAAGCCCTTGGTAATACCAAATAAGTTAGTTCCTCATGATGTCGTGGAAACATGACTATAAGATAAGTTGAATTCGATAGTAGCCCAAGAGGAATCAAATGAGTAAAACAAGTATTATAGGTAAATATTATGTTTTTCTATCTGAATGATTGTGCCTTGAAAAAGGTGGGTGAGGTCTGTGGGTAAAAATTAATTCCCATCTGGTTTTGGATTTTCTTCGGAAGAATGAGTGCAAGAAGAGCGT
+
LIKLHNNRMOQLILSMSKQRJKOORSJLHMMNHSQLHHJIJMILHHFB=6.-,0;<<;;;@<=:9999:::CHKHPJHLKMMKJHKKIIMKIHNHHLNFJNSIHLMILSSQSRPLOKMMNRKIMKJILHJOSSJPQKISL@EEC222247777757>1==;<>@HGJNIDHFEGFE?99;BDHJHGPJJMJKLMKINLMGNJMNIPSMNNSJSEGFFFMIKGDAADEEJ@@??@C822223<BA?<=>GGFDEDDDEFEJGGIFGGEGKSJOMMKKLIGIIOMJQKMHHLIIHJHJOJKLLJJKGJSMJKJRJLOJIHIHMJGHELEEDEBC@@>5332351121144=>BCEGFEFFHECBCCEDEEDDDDCDCF@=;778755422222333459=>>@ABBIJIIGGHHHFHHIFGDDCDCDEECDCCEDEECBBCDEEGFJGFDDDDHISSFDBACBEEFEFGHHFGGGGHEGIIGLIHEBBABCFEBBBCCFEEDCBDEGIIGDDCCABDBBDDEEHEGFEDBABBD::2**,..-)(&&&%&$%&&&('''&''*
@4823_2WVZPS_8
GGAATGTTCACAAATCATAGGCTTTTATTCACCTTACAACATTCATAAATATCGTTATCGTGCTACTGGCGATACAAGTCTGAGCAATGGTTAGCAACTCCACGCTTCTTGCACCAATTTTCCGAAGAAAATCCAAAACCAGATGGGAATTAATTTTTACCCACAGACCTCACCCACCTTTTTCAAGGCACAATCATTCAGATAGAAAAACATAATATTTACCTATAATACTTGTTTTACTCATTTGATTCCTCTTGGGCTACTATCGAATTCAACTTATCTTATAGTCATGTTTCCACGACATCATGAGGAACTAACTTATTTGGTATTACCAAGGGCTTATACAAGTTACCAATTTGTATATCTTCTTGGTTTCTTTTGATCCTTTCGAGATAACGTCTATTGCGTTAGCGATAAGTCTTTCACACTACGTCTACTTATAAACTTGCACATCAGTTGAACTGTAAGATATTATTATATCTCTACTAACTCATCCTTCTTACGGTTGGGATTTTACCCAGTCATTATAGATTTTGTAGTAATTGTACTTAATTAAATGTATCCATTTAATCTTTCCCTTCACATAACTCCTTTTGAGAGCACAACTAATTCCTTGCACTGTTGATTAGACAGTCATACACGAGGCTATGTCTATAAACATTCCA
+
NHLKLKOMOSIKKMONPLPILHMIGHHHMSNNNNSOSJJSILSSRSSMNMRPQKIKKJLMSOJRJMIPJMIJSLNPSISNRGSOSIJSQSSRLSOQRROLLJMJMLOLSSONRKSGGEFI8BB88JLKSSMKOCHLKNNNPNSNMKQSNMLSOSPKSNIMLSJOIHHJOQNMRSRKSLJNJJMJKNROSPPLKIKMSSOLNPJQMLRSKNSMKSSLLPKPPSSLMMOSLQJNKNSOSSRORPNMKKKISNMKOJMSSSPSPSSJPSMLLQISKHJSNLPMSSLHILMJJHSIJMSKIBDIHJJLSLGIJHMMSSSJHKJMKLGKJLOSOOSROKLJSQLLKOSMISLMSMSSLLKSMMPSNSQLOGKGDF=>CD::>?>0*)))*2...?@DCSMQHQLNSMSQLSJKLLJKHILKGIHKHSONPSQSQMLNGJISKSSNLKSSNRQOJKSOSPMJSKOLLMIOPRKMRSKKSPMSNSKJKNLKKJHJNIS@>>=<<>,,,,.-,(()*)**+12,:?A=?IKLIQNSKRIRGJSQSLOKLIRKMSMODPJMSOHKLMKGLNGJGFLGCCS?>>:9;4'*667EGHKJKLQLKSSMOSOLLLIHJSPKOLMMQJRLSNMJKISMKOJHLMSJJOEEEDDDJEDCBCFFIHHIHFFFHIHLNLIIJ
@4824_2WVZPS_8
GGAATGTTCACAAATCATAGGCTTTTATTCACCTTACAACATTCATAAATATCGTTATCGTGCTACTGGCGATACAAGTCTGAGCAATGGTTAGCAACTCCACGCTTCTTGCACCAATTTTCCGAAGAAAATCCAAAACCAGATGGGAATTAATTTTTACCCACAGACCTCACCCACCTTTTTCAAGGCACAATCATTCAGATAGAAAAACATAATATTTACCTATAATACTTGTTTTACTCATTTGATTCCTCTTGGGCTACTATCGAATTCAACTTATCTTATAGTCATGTTTCCACGACATCATGAGGAACTAACTTATTTGGTATTACCAAGGGCTTATACAAGTTACCAATTTGTATATCTTCTTGGTTTCTTTTATCCTTTCGAGATAACGTCTATTGCGTTAGCGATAAGTCTTTCACACTACGTCTACTTATAAACTTGCACATCAGTTGAACTGTAAGATATTATTATATCTCTACTAACTCATCCTTCTTACGGGTGACTTACCCAGTCATTATAGATTTTGTAGTAATTGTACTTAATTAAATGTATCCATTTAATCTTTCCTTCACATAACTCCTTTTGAGAGCACAACTAATTCCTTGCACTGTTGATTAGACAGTCATACACAACGCTATGTCTATAAACATTCCA
+
KOS?LJQMPLSHMMPPSIHPKNNSSSPSOMMOPONMSLILKJJJGISJQJNNKJRIMSSJOJSLPOSLKMKIKINSMMSOKSSMPMPMKJKSMPSOLOSLIIFCCDCDJSKJLSOHJISKJSKHKJLSSOPQSLJRLSOSSSKJLMLSSPLJRFSLNSMJSLQSORPISSIISSSMSJLKRSRPSSSOSLLSOSMMKOSKSPSMLONHSSLSIQLSSQSKKLOKPSSMKQMKNNKSSJOMSMESKKQLSJRMPNRSKGMNSLIJJIA?>>>EFGGMIQKMMKKMKPIJNSSJHLJRSLIGSJSLLSJSMJKOMMLMSNSNL22222LSOKMLQJKRSRQLPJOKKSSNPNSSKSSLSJJPOSMKISKSSJHKPJPJPMQIFMQRKLSLSSNKMMKKLIJSQSOOSLKHKISMISC76644777MGIGFKJKMIJSKJJJJJNKMSJSHLIOKSJKOLKKJQKSOKSBKLJOOMGHHLFSNMKSGJSRKSSKPKLLJSMSKSKKILLLPLONMKSMRKSOMRKQLMMSOJMSLSOJJSSMLSSLJIMJLJKIKJRKKKSLKGJIF=>SIISJJCAA44DESRMLLNSLRSSMKSPLSOPMKSIKIPOSMLKMJPMSISKKSKLGJIHGHHEDHECA;1-'%$$%'*-.9:<<FIIJLIHIF
@4825_2WVZPS_8
GGAATGTTCACAAATCATAGGCTTTTATTCACCTTACAACATTCATAAATATCGTTATCGTGCTACTGGCGATACTAGTCTGAGCAATGGTTAGCAACTCCACGCTTCTTGCACCAATTTTCCGAAGAAAATCCAAAACCAGATGGGAATTAATTTTTACCCACAGACCTCACCCACCTTTTTCAAGGCACAATCATTCAGATAGAAAAACATAATATTTACCTATAATACTTGTTTTACTCATTTGATTCCTCTTGGGCTACTATCGAATTCAACTTATCTTATAGTCATGTTTCCACGACATCATGAGGAACTAACTTATTTGGTATTACCAAAAGTTTTATACAAGTTACCAATTTGTATATCTTCTTTTAGTTTTTTCTATCCTTTCGAGATAACGTCTATTGCGTTAGCGATAAGTCTTTCACACTACGTCTACTTATAAACTTGCACATCAGTTGAACTGTAAGATATTATTATATCTCTACTAACTCATCCTTCTTACGGGTGACTTACCCAGTCATTATAGATTTTGTAGTAATTGTACTTAATTAAATGTATCCATTTAATCTTTCCTTCACATAACTCCTTTTGAGAGCACAACTAATTCCTTGCACTGTTGATTAGACAGTCATACACAAGGCTATGTCTATAAACATTAG
+
DOKLMKJLIKJG<;:=LMIISLOJKSOSSOOPSSQLIGIHKKSOSRKIOMNSKNJLJSLKSKMMOSMISJISMHOIKLJIHDD>==>@OOSOOKLLNNLMSSMLSLOOKSISOSFIGBGG43JCDINKSLOSOSKLNMKLKSSNJSJLRLSLMSNSLPIJKNIIECAA?@==>KMHGJGNJQNHSOSOOKLJQNPKSSQSSORA;;<NNRSLLSJSSPSKORSSKMMNSLISKISSSMHSS=<99:<>KDBBBABCCFLLSJIIFHJILRMMJSSINSJI>====IKOMHLILLIKIPMISHJSPOPJSPJSSMPKMJQHGHJFHGMKHCCA@5423.******25@EFGCCEIQIILKIRMKSKKFC@?C*'%&''')++**(''.//5017BISQQINKMMMLORPJGMMSLNSJFHILKKNPJLPSSMISKLNSNSSSSNNOOLSSKONSQQSPKLNMNOLPPSSSOSONNLPHIIHGGFKJLKLGJSSJOSSOSNSNLJGGOLLKPEJIGHKFQLSLSIKOLMKSHQSKJKSMMLLPQHSMLKGHIHKKNPMSLSMKI:::::IKSSKSLKF<<65BDIJIGJHJJFLHCHIIIFFGHHISLNJL@?>>>JNKSLSMRJHMSJGKJGGJISJSJLKQLJOKNKGNEGEF@BAA0//%&
@4826_2WVZPS_8
GGAATGTTTATAGACATAGCCTTGTGTATGACTGTCTAATCAACAGTGCAAGGAATTAGTTGTGCTCTCAAAAGGAGTTATGTGAAGGAAAGATTAAATGGATACATTTAATTAAGTACAATTACTACAAAATCTATAATGACTGGGTAAGTCACCCGTAGGAAGGATGAGTTAGTAGAGATATAATAATATCTTACAGTTCAACTGATGCGCAAGTTTATAAGTAGACGTAGTGTGAAAGACTTATCGCTAACGCAATAGACGTTATCTCGAAAGGATAAAAGAAACCAAGAAGATATACAAATTGGTAACTTGTATAAGCCCTTGGTAATACCAAATA
+
888KSJMIJOOSLIHIFEEFIGKIILNMKJMOSLSKIINJIIIJEGGGEADDCPJOECACCFDJKMILEHKISSSQKHILGONLOSHPSKSSLSMKHIHHIIHGIJMHOLKPMHJIIIKSMLJLIMHLSJLMSPIMQKSQSMOSMLJNLOMPMLSSFCBDCDJJLBSNSHMSPNSIJJLIOKRNLNKPLSSMMOPIMJSROPSSNIQSLMOHFHGGLNRKSKKIGJOMQHHJKPLHLSSKQSSSHFFGILIILHHFHGHSIOIKLSJFFGCEEJROKOJMKSMMRSMLHIGIHKRSMSJJNHEEGEA?>:522222=?@EFFNIHSHKLKKJSLHBBAAB
@4827_2WVZPS_8
GGAATGTTTATAGACATAGCCTTGTGTATGACTGTCTAATCAACAGTGCAAGGAATTAGTTATGCTCTCAAAAGGAGTTATGCGAAGGAAAGATTAAATGGATACATTTAATTAAGTACAATTACTACAAAATCTATAATAACTGGGTTGGTGAACCGTAAGAAGGATGAGTTAGTAGAGATATAATAATATCTTACAGTTCAACTGATGTGCAAGTTTATAAGTAGACGTAGTGTGAAAGACTTATCGCTAACGCAATAGACGTTATCTCGAAAGGATAAAAGAAACCAAGAAGATATACAAATTGGTAACTTGTATAAGCCCTTGGTAATACCAAATAAGTTAGTTCCTCATGATGTCGTGGAAACATGACTATAAGATAAGTTGAATTCGATAGTAGCCCAAGAGGAATCAAATGAGTAAAACAAGTATTATAGGTAAATATTATGTTTTTCTATCTGAATGATTGTGCCTTGAAAAAGGTGGGTGAGGTCTGTGGGTAAAAATTAATTCCCATCTGGTTTTGGATTTTCTTCGGAAAATTGGTGCAAGAAGCGTGGAGTTGCTAACCATTGCTCAGACTTGTATCGCCAGTAGCACGATAACGATATTTATGAATGTTGTAAGGTGAATAAAAGCCTATGATTTGTGAACATTCCA
+
LMSPJLKJJQJMJJHPMKOSJPKJOIHGIHSFDEHDHJGKLNNSLSKIKNIPKMHMLFHEFD@@@?0+)*+.1?@CDFDBC>&&&&),AEKEFIHFGILPJIJJJHJIKSPIKHHIEIIGKJSNIRIGNHHKSKKMPGOF44446==A=21-%$$$$%&)*/7:==FSCFECDGGHJJKLNSSRSKKNOSSNLGIFGHJSLKLSSNKNQMIKLHKHNKINSNJSJSLPIJOLMJISMMLSRSNKRPJHGHFGFJHKFGSSJKIIKLJLNSQKSOLSSLSDDDDIPSKPMJNKJOKJO@>DCEDB9:HHFHHIFILJKSRRJHLONOMPHLMMKOGIJLMMKMKPLJSOSOSJLKILONJLGHGISKSSNJISGIJGIJCDDOMGGFIJGEGD<<<<=LLNIHJJRNNOLJSOLISLKNSKKPSOSMPSJJMIMLOIPILJHHNKIIHP=BC8EG?><<=A-----CDCCIHNIJIKFGJIKSLLFFMIOSMKSHIKIDDDDDFFGJFE?====:>4BCBFIGPIIDAA@>B<:E@889ABSJQH=<<66223678;<CCBGGIFB873333223,,,)))+,:?;;HHHEEEFGIEDCBBABADEGFFH?GGECF77777HHIJKHIJHGHLLEDDFFDBCBC76667AB?<<?@@>;:7
@4828_2WVZPS_8
GGAATGTTCACAAATCATAGGCTTTTATTCACCTTACAACATTCATAAATATCGTTATCGTGCTACTGGCGATACAAGTCTGAGCAATGGTTAGCAACTCCACGCTTCTTGCACCAATTTTCCGAAGAAAATCCAAAACCAGATGGGAATTAATTTTTACCCACAGACCTCACCCACCTTTTTCAAGGCACAATCATTCAGATAGAAAAACATAATATTTACCTATAATACTTGTTTTACTCATTTGATTCCTCTTGGGCTACTATCGAATTCAACTTATCTTATAGTCATGTTTCCACGACATCATGAGGAATTAACTTATTTGGTATTACCAAGGGCTTATACAAGTTACCAATTTGTATATCTTCTTGGTTTCTTTTATCCTTTCGAGATAACGTCTATTGCGTTAGCGATAAGTCTTTCACACTACGTCTACTTATAAACTTGCACATCAGTTGAACTGTAAGATATTATTATATCTCTACTAACTCATCCTTCTTACGGGTGACTTACCCAGTCATTATAGATTTTGTAGTAATTGTACTTAATTAAATGTATCCATTTAGTCTTTCCTTCACATAACTCCTTTTGAGAGCACAACTAATTCCTTGCACTGTTGATTAGACAGTCATACACAAGGCTATGTCTATAAACATTCCA
+
OFGQJKJPNSSNNMSLKSLIHHKJOSMJOQPSMMJLOSOKMKKFCFGSIMKGF???ESJIQJINLPMKONFJFFINNKILOJLSPJKJQJSLOKSLSSMSNRSSIKOSSMLRLLMKHHFPINLHJHHGJOLKKMNJMPNLB=>==>OQSKOMLISQJSNSKSBMSSJRHGGJFMHJINPJRMSSNSIMSISNLSOEIGMJJPPNNLRMSMOSPOSSLPLSKMSSMMMMLOJLKKONLSMSOJPOKLNOSSNPKSSKLKOMSLSORSQKHGKKLSMNMJSLLSPMSLJJLIKNGMGFHCDIHSKKJSS<<<=MKSSOMNHLNOSQKLSPSKRKIAAIPJJOSKIQSOSKMSRLLLLMKSNSLLIKQNLSSG99:;B;:.+D=BGNIOI;;OKKMKOHMGILMDCCCCNQHGK99999889BCDBIMSOLLLGOKOHGEFFEHHSSSNMMSNLOLPKSSLMMQSOMMSLSPSSOSLJMMSIMJNHMSMONSOSRLSPKLQSLJIMKKKSNSHGFFAAABDKKSLONROIJMKOPPNPNNSKSJSKSJJHHNHHJLKHFFH<:;;<<:::0////>ACCCNHINKHIMNINSSNSNOSSSOSJKSNOSKMOSSOSNLQLLQLJLSKONMLRLBABBBCSJIKJOHGIOJHILHIILFMIJLHF
@4829_2WVZPS_8
GGAATGTTAAGCGAATCATAGGCTTTTATTCACCTTACAACATTCATAAATATCGTTATCGTGCTACTGGCGATACAAGTCTGAGCAATGGTTAGCAACTCCACGCTTCTTGCACCAATTTTCCGAAGAAAATCCAAAACCAGATGGGAATTGATTACCACAGACCTCACCCACCTTTTTCAAGGCACAATCATTCAGATAGAAAAACATAATATTTACCTATAATACTTGTTTTACTCATTTGATTCCTCTTGGGCTACTATCGAATTCAACTTATCTTATAGTCATGTTTCCACGACATCATGAGGAACTAACTTATTTGGTATTACCAAGGGCTTATACAAATAAGTTAGTTCCTCAGATGTCGTGGAAACATGACTATAAGATAAGTTGAATTCGATAGTAGCCCAAGAGGAATCAAATGAGTAAAACAAGTATTATAGGTAAATATTATGTTTTTCTATCTGAATGATTGTGCCTTGAAAAAGGTGGGTGAGGTCTGTGGGTAAAAATTAATTCCCATCTGGTTTTGGATTTTCTTCGGAAAATTAGTACATTCGAGGTGCCTAAGCATTCTACAGACTTGTATCGCCAGTAGCACAATAACGATATTTATGAATGTTGTAAGGTGAATAAAAGCCTATGATTTGTGAACATTCCA
+
B?@?>?>92.(&&&&).467888:>?A>BCCFGMJRFGFGIGHHGJHJJOMSMKMGEEHDFGNFHIJIHHECCCCFMJHSHHHLGSGILHGPIKGJHGHKNISIJGJGIMHSMKHGIHOIJGJLDJJISPSMMNHGILSKIDEDC((((++*)&&'''(%&'&',346:=DEEGHKFJKKOJQHPMOHHOSSLPJLOKKSIGDKJSSSOSLOINNKKLKLHKPLMIJHJRJOMSSKEHEEEHSHNMPQSLJIJABSLKA::::<GKQOSKRNSOMLLKNMLJRKIKIGGIJJMIKHEHIFGIGHJLLLKSLSHSJSSKKKLRKQMMBEG=888HHIIK@@/.(()139455:997441,('&&(/03344;666564326679?@AAA@?>=87544,***+,-,,----.19===>><*****--.00000//0/////0==>>@ACEDCA@@>?@ADGGFBBCEABBDDCCA@@@CCHEFIKKKRKHFCEEBDFEECAEBCBEDA@@AFIGFBA=>87311337:?ABB@@?=>E@<GF=;<;;:62/%$$$%$$%$$$%%'&&&%%&'&%%%%'%%(./2257;<<:---,-73....+.../:3222132001234454443689<=>@BAEFFEIFHEEABBABCBA@?=888433
@4830_2WVZPS_8
GAAAATCCAAAACCAGATGGGAATTAATTTTTACCCACAGACCTCACCCACCTTTTTCAAGGCACAATCATTCAGATAGAAAAACATAATATTTACCTATAATACTTGTTTTACTCATTTGATTCCTCTTGGGCTACTATCGAATTCAACTTATCTTATAGTCATGTTTCCACGACATCATGAGGAACTAACTTATTTGGTATTACCAAGGGCTTATACAAGTTACCAATTTGTATATCTTCTTGGTTTCTTTTATCCTTTCGAGATAACGTCTATTGCGTTAGCGATAAGTCTTTCACACTACGTCTACTTATAAACTTGCACATCAGTTGAACTGTAAGATATTATTATATCTCTACTAACTCATCCTTCTTACGGGTGACTTACCCAGTCATTATAGATTTTGTAGTAATTGTACTTAATTAAATGTATCCATTTAATCTTTCCTTCACATAACTCCTTTTGGGAGCACAACTAATTCCTTGCACTGTTGATTAGACAGTCATACACAAGGCTATGTCTATAAACATTCCAGGTAC
+
KMNQSSNKEJLNMKORKSKSKJPKONJSPLSSIHMLGOLJLLMSNNHQSKSH:9=FJGKSPKMJOKLKMQKPSLKLLJKMLSNSSMPLLMLKSJLSMMNSLHKPKSSOKRSSPSSMSQSMPPKKIGJEFGGFINOKOSOSNSLLNKOSJSLMMLOOIOIRKGJHIJNNSQNLHNGLIKMMMNSNOSKKMOLJSJRMNSPPQQIKPNOJQLSJKJNJSMIKNPLLMQHLSSMMPSMSSSNPNOOLQMLSLMKSSNKQMJNHIMLOLOPSMMKSSMIMNLJKRRSMLSLHJKLKPPQLSOJMSKKSOSNLLLKKISMMLMSMNNJKRSMJSSJMLJHJOQQSQLJPMJLSMSSLORSKIJLHNKSMPNOPMPOOSOLSMRNSKHCDDDCPOOSLSSLLLNIOGLKMLMSLIJIKRIRPKNLMKMJMKPPLSOPIHGMGJSKSSLMMPNMJHEFJKPKMSMLKNLNKJMKNLSKLLKQSLKKPNKJNIQJHQKLSKKSSQJJHLHIJHHLJKHLJIIKJFNOGDDDD?@@?666.+&&+*('
@4831_2WVZPS_8
GGAATGTTCACAAATCATAGGCTTTTATTCACCTTACAACATTCATAAATATCGTTATCGTGCTACTGGCGATACAAGTCTGAGCAATGGTTAGCAACTCCACGCTTCTTGCACCAATTTTCCGAAGAAAATCCAAAACCAGATGGGAATTAATTTTTACCCACAGACCTCACCCACCTTTTTCAAGGCACAATCATTCAGATAGAAAAACATAATATTTACCTATAATACTTGTTTTACTCATTTGATTCCTCTTGGGCTACTATCGAATTCAACTTATCTTATAGTCATGTTTCCACGACATCATGAGGAACTAACTTATTTGGTATTACCAAGGGCTTATACAAGTTACCAATTTGTATATCTTCTTGGTTTCTTTTATCCTTTCGAGATAACGTCTATTGCGTTAGCGATAAGTCTTTCACACTACGTCTACTTATAAACTTGCACATCAGTTGAACTGTAAGATATTATTATATCTCTACTAACTCATCCTTCTTACGGGTGACTTACCCAGTCATTATAGATTTTGTAGTAATTGTACTTAATTAAATGTATCCATTTAATCTTTCCTTCACATAACTCCTTTTGAGAGCACAACTAATTCCTTGCACTGTTGATTAGACAGTCATACACAAGGCTATGTCTATAAACATTCCA
+
<<<OOSKSSNSQNONLHKIPNSQHRSMKSK>><>H76667EHMKGJRNSJMSSJNNISKQIMJJE@A@?=656676/////0950111JQLILLRNIHPIHKJHJKNLQMMKMRLLKSKSEEI7778><<NHHGEHOLPKJMLHMKRJSOQRNKLPIJMSSKFOOSKSNIOPPSSHKHIJSSSSOOJMSLOLMNQMSQSSQMJMHLSSSSPNSNQMSKNLSSSSMSMKNPKLPOSSQQSSSPHSKSSLSLQHIIJHJJSKOQOSMQLJSMSJKMMSKNKKNSMKSMKOSLGIJOMSOMPMLMJLSQRSLMRSSLQMPSQOLJPSRQSORNMLMJKQSLJKSOLSLLLKSSJSSLJQSOLKLJNMMSSSJQLMHJLGDJHHGLMKJSKA???@OMLMJSMMPRSKSMKMOJLOJILSSSSMSKMMSNJSOPONKKJSJKILOSIGJIGHNRLINLLIMMSNKSQLKMJMLKSJEJHIIBABC???@?FHHNIGFIKSRMMKKKRPLSSMSOSKSIPJKSLMSRJNNRLMLOLMSOLJILLSSJMNKKJHLIJLSOONOOIOGKSNHOJRGGGGRDCC@ABLIKISKRSKONLPMLLNMKLPNOJSMNMSSQLNPISKRSSLSQNKISKIL======HGHSJKGLFIHFHEEDIOIIJLHPK
@4832_2WVZPS_8
TATCGAATTCAACTTATCTTATAGTAATATTACCACATCATGAGGAACTAACTTATTTGGTATTACCAAGGGCTTATACAAGTTACCAATTTGTATATCTTCTTGGTTTCTTTTATCCTTTCGAGATAACGTCTATTGCGTTAGCGATAAAAAAATCTTTCACACTACGTCTACTTATAAACTTGCACATCAGTTGAACTGTAAGATATTATTATATCTCTACTAACTCATCCTTCTTACGGGTGACTTACCCAGTCATTATAGATTTTGTAGTAATTGTACTTAATTAAATGTATCCATTTAATCTTTCCTTCACATAACTCCTTTTGAGAGCACAACTAATTCCTTGCACTGTTGATTAGACAGTCATACACAAGGCTATGTCTATAAACATTCCA
+
NRSDFHEHHDFCEDCAAB=<64+))&&&$%%$&(((+2688CCCEFSOLJLJKSIBBBBCSSJRKNJLSNQMJQLSMMPHIHNLHFLKKJSOPKLLKOHNSIGG::::>:<5192;:;CDCFLHGHFGSJJILLOSSNPDBA888)))()*+++,,))))+29?GEGHGRHJLOMJSJPSMLNSSSIJIQPKLNLIJHGLJQGKSSLMSPMSLSSMOOJQIIJJHSJMOSLSSSNPSOMPISNHPDNHKHHHLJJONSIRMPIKRNHSLSRIIISJLIQSLIKMNJMSHQNJLSNLMJNNMNOLQMNMOCK99@?CHNKSSIOLPSLSLHMKJPLMLLQKJSMKMNLJNNOSMLMKSISLLJMJSLKKMSMSJSKIIMKIIKHJKIJHGJKHKOPNNL
@4833_2WVZPS_8
GGAATGTTCACAAATCATAGGCTTTTATTCACCTTACAACATTCATAAATATCGTTATCGTGCTACTGGCGATACAAGTCTGAGCAATGGTTAGCAACTCCACGCTTCTTGCACCAATTTTCCGAAGAAAATCCAAAACCAGATGGGAATTAATTTTTACCCACAGACCTCACCCACCTTTTTCAAGGCACAATCATTCAGATAGAAAAACATAATATTTACCTATAATACTTGTTTTACTCATTTGATTCCTCTTGGGCTACTATCGAATTCAACTTATCTTATAGTCATGTTTCCACGACATCATGAGGAACTAACTTATTTGGTATTACCAAGGGCTTATACAAGTTACCAATTTGTATATCTTCTTGGTTTCTTTTATCCTTTCGAGATAACGTCTATTGCGTTAGCGATAAGTCTTTCACACTACGTCTACTTATAAACTTGCACATCAGTTGAACTGTAAGATATTATTATATCTCTACTAACTCATCCTTCTTACGGGTGACTTACCCAGTCATTATAGATTTTGTAGTAATTGTACTTAATTAAATGTATCCATTTAATCTTTCCTTCACATAACTCCTTTTGAGAGCACAACTAATTCCTTGCACTGTTGATTAGAC
+
RJIOPLSKMPOMSOSOMLLQKKKMKLMSMSPOLSEKMGHKGJJHIJJIMMSSLMLJLLLJLJOINLRKIIJJKPSLPLSIIIKKRMQJMNRJILJMOJJNMLSNLNOOMPSSILMKKLPSDHJDDESSRKQSPSIMJJILOMNLKPNRKSMSMLKNPSNGKSJSJJONRSRMOOSDLLH>>HGGKKSKIJJLSMJJHLOKJSSLJNJLSNQSSOMLMNOPSSQLLIQLKPLNSOINSONSRLJSRRLINMLKKJKC;;OSOMSLOMOOJKLIJHIMOMQPOMNMMKSKKRLNPRKQSRMIHKIMSSPOSOSSOQMLKLIGIFGGPLNMKSMMKMMLKPJMNSNPSNKOQJKSKLLSMSQSLLKSLSMSSLMNMMNQSRLOSNOSPPSMSSSKQSSSMSKKLSSNSLKELLLLORSLSSIMIPHSPSKSKLLILJLKNPMLNKSSMMOJJQNPMKIJMJOQPJPOJMSOOKOJKIOOSPLSLMLNLJKJJNSSMMLKLPSKMRLMLSOJMNJSQOKOSINPSSLSNQIOLIOPSKSSMONMQLKLLSNSLNPKKNSKSJPSJSJSJLLNSQSRSHHJONMSKINLNQSSSSOILOSSMJKKKSLONNMRSKMSKOSJSSMGJSFCA4
@4834_2WVZPS_8
GGAATGTTCACAAATCATAGGCTTTTATTCACCTTACAACATTCATAAATATATGGTTATTGTGCTACTGGCGATACAAGTCTGAGCAATGGTTAGCAACTCCACGCTTCTTGCACCAATTTTCCGAAGAAAATCCAAAACCAGATGGGAATTAATTTTTACCCACAGACCTCACCCACCTTTTTCAAGGCACAATCATTCAGATGGGGAGAAAAAACATAATATTTACCTATAATACTTGTTTTACTCATTTGATTCCTCTTGGGCTACTATCGAATTCAACTTATCTTATAGTCATGTTTCCACGATATCATGAGGAACTAACTTATTTGGTATTACCAAGGGCTTATACAAGTTACCAATTTGTATATCTTCTTGGTTTCTTTTATCCTTTCGAGATAACGTCTATTGCATAGCAATAGTCTTTCACACTACGTCTACTTATAAACTTGCACATCAGTTGAACTGTAAGATATTATTATATCTCTACTAACTCATCCTTCTTACGGGTGACTTACCCAGTCATTATAGATTTTGTAGTAATTGTACTTAATTAAATGTATCCATTTAATCTTTCCTTCACATAACTCCTTTTGAGAGCACAACTAATTCCTTGCACTGTTGATTAGACAGTCATACACAAGGCTATGTCTATAAACATTCCA
+
IKSMIISLHJIFEFEFQMHHHHISINHJSSSNK=;975778LJMOS53334>.....2356324AAKKOGKMEDEEFKISSKRHIHIMSNMHIKMSSJLKKNSLHHHIKKISIGIMIHFSFSNJKDDEEKJFFFIJIHJMKKKKJIGFSJSIIJSHLLILC?GE:OGFFHGHFKHHMHJFF76CA@DDDDGIGFFE=::9,****--.*)++,-5;;;=EEEDEHFGBEGMJHJMJIPINOISJORSSJGSNSSIJJMNSINKKMMRNMKJLMGEEEFLMGIOOIMGINMKJKMLMLSNNLSRKKGGEHGIMJSJLQOSLLJLIRJJNHGGIKSOFI?>6102SHIKNJOKIQONLLISMPNSHOKGJLIMKIGEF>9999=:@;=?;@ELNSLIIHIGIHJJFGBB@A>,,('%$$%%&(((),//,07888QKISISGFFGGIHLOPMLOLIHHQKKPSMKONQSJSLLLMKNJPOKMMSSSONIKOJLLJIIHGEIGGJPSJMMIGIIILJJKGGIMKQSKJSPJKLIIKLJSPSKLIOJQQKLSHGIGGHFABCC::99:FFGJLJQHJIJJOJHL<;ABKHMHLKJKNJMMLJLMLKHGEEEFHFHIMLQKHMIKIJLNLMNGFFFEIHMOHIJHGDCDCBCBCAAAA<===>BDHGFFE
@4835_2WVZPS_8
GGAATGTTTATAGACATAGCCTTGTGTATGACTGTCTAATCAACAGTGCAAGGAATTAGTTGTGCTCTCAAAAGGAGTTATGTGAAGGAAAGATTAAATGGATACATTTAATTAAGTACAATTACTACAAAATCTATAATGACTGGGTAAGTCACCCGTAAGAAGGATGAGTTAGTAGAGATATAATAATATCTTACAGTTCCACTGATGTGCAAGTTTATAAGTAGACGTAGTGTGAAAGACTTATCGCTAACGCAATAGACGTTATCTCGAAAGGATAAAAGAAACCAAGAAGATATACAAATTGGTAACTTGTATAAACCCTTGGTAATACCAAATAAGTTAGTTCCTCATGATGTCGTGGAAACATGACTATAAGATAAGTTGAATTCGATAGTAGCCCAAGAGGAATCAAATGAGTAAAACAAGTATTATAGGTAAATATTATGTTTTTCTATCTGAATGATTGTGCCTTGAAAAAGGTGGGTGAGGTCTGTGGGTAAAAATTAATTCCCATCTGGTTTTGGATTTTCTTCGGAAAATTGGTTGCAAGAAGCGTGGAGTTGCTAACCATTGCTCAGACTTGTATCGCCAGTAGCACGATAACGATATTTATGAATGTTGTAAGGTGAATAAAAGCCTATGATTTG
+
PIMNSLSMSNOOKLPLMMKOLJKKOLMNSNKSSLSOKMIPKJOILMLRRLLKKPOLSNNSKRLMPNONMLIGOSMIJOJKHOJRSSIRJSSKONMHMKKKKGHJJJQQSMKNIJIKOQNKLMSISIKJJSKMSSMIOKIMKLPNNKSOKSDKMLJNNGLFGSJNSLRRKJIMPMMQOQSSJLSSLJSLOLOSMMLJJMIIKLNJMILNONSPHJIMIKKISIHGMKJIRHLKMLKISSSNPNSLIKSKKIHFKMIHHJIGIIMHSHGPOKKMLPLKSPMMMKSMNLIHPOHJLIMKSJJLPMMONLMIPNKKMNSJLMLMNPLMHILNJKMJJNKISQJSKKJIKJPJMSKKIHKMNIOIHIIHJSOIJSE;==;>>@GOKNOHJJLIQMLNHJKHKIJKIHJLJOJJLILIJOKMKJHIQHLLOLNJHIIHJKPJILKINIJMLLIKNKLKSSSSOILSLHLMPHSPOSKSMIOHAGFKPMLJMJJLKLLKOKOMHMLJMIJ?SRSOJLOL<<F<<LSNJOKSNNSLJIHKOSMLLJMIMJLSLIMNKRGQHKLHHGIKNJJINKKJGGHKFGKJJIHFEEJEJKMJSGGDEEGIIPHJJFFEDEFCDEDHJJHHDEFGHLLIIHEECDCDEGEGEEEDDEEDD@@<5*
@4836_2WVZPS_8
GGAATGTTCACAAATCATAGGCTTTTATTCACCTTACAACATTCATAAATATCGTTATCGTGCTACTGGCGATACAAGTCTGAGCAATGGTTAGCAACTCCACGCTTCTTGCACCAATTTTCCGAAGAAAATCCAAAACCAGATGGGAATTAATTTTTACCCACAGACCTCACCCACCTTTTTCAAGGCACAATCATTCAGATAGAAAAACATAATATTTACCTATAATACTTGTTTTACTCATTTGATTCCTCTTGGGCTACTATCGAATTCAACTTATCTTATAGTCATGTTTCCACGACATCATGAGGAACTAACTTATTTGGTATTACCAAGGGCTTATACAAGTTACCAATTTGTATATCTTCTTGGTTTCTTTTATCCTTTCGAGATAACGTCTATTGCGTTAGCGATAAGTCTTTCACACTACGTCTACTTATAAACTTGCACATCAGTTGAACTGTAAGATATTATTATATCTCTACTAACTCATCCTTCTTACGGGTGACTTACCCAGTCATTATAGATTTTGTAGTAATTGTACTTAATTAAATGTATCCATTTAATCTTTCCTTCACATAACTCCTTTTGAGAGCACAACTAATTCCTTGCACTGTTGATTAGACAGTCATACACAAGGCTATGTCTATAAATATTCCA
+
NSKNSSSMKKLKKPSNOLSSIROSSSOLNKSSSSMOJJPIOKMNKSOLMLSSSLMSOMNRJLSHKNJROJIILIHKSIHLIMLSKKMSILSSNMLJJKLIQJMFFEG??<78BCCKFIMSNMSMLSNSKMOQOMMJRLPOJSHKJSLHJSSJJHKMMMSGSS@@777777889==<=CGBCDAAHFGQSSMHLNSMLSLSPSNJSIIISSONSNLHJKINMMOIPNSKSOLQSOKKIKIKSSNMLRLQJJKKOEHFABSJSLOSJH>=<<=BIEFIFHNSKOKIHGGFILMIKNSLNINLLHHKLSJLSSKSSSHPSQSSP<<<;<SKHIHJHEGDSMNSPNSPNSSSSSSKSMPSRSSINSMSSSSK>?..559234455GDD3//0CCCCPOKSOSJOIMLIJKJJMLHPLIHNHGDFHHDILISJNMIMSSMHKJIILKHSMSNSHQLIFGDEEEGSNSNSSLLSLLJPQSSRRMOKSILHOONSPNLLJJLOIHIMSLFEDIKKQLIIKIMLISMMSKLJSLQJMMSMSJMHLIQLOOKIMHJKPIHGLGJIHD@@?@CRJSNLMJIJMOJSGFFFEFJMJJKMKNJSSQKKJKIHLHHKLKMSMIMLILSLILLKKHHGFEEFGLHHKKJMHGLHEECCAA==<<889)((((<=
@4837_2WVZPS_8
TTGCTATAAAATCAACTTCTCTTAGTCATGTTTCCACGACATCATGAGGAACTAACTTATTTGGTATTACCAAGGGCTTATACAAGTTACCAATTTGTATATCTTCTTGGTTTCTTTTATCCTTTCGAGATAACGTCTATTGCGTTAGCGATAAGTCTTTCACACTACGTCTACTTATAAACTTGCACATCAGTTGAATTGTAAGATATTATTATATCTCTACTAGCTCATCCTTCTTACGGGTGACTTACCCAGTCATTATAGATTTTGTAGTAATTGTACTTAATTAAATGTATCCATTTAATCTTTCCTTCACATAACTCCTTTTGAGAGCACAACTAATTCCTTGCACTGTTGATTAGACAGTCATACACAAGGCTATGTCTATAATGACTGGGTAAGTCACCCGTAAGAAGGATGAGCTAGTAGAGATATAATAATATATTACAATTCAACTGATGTGCAAGTTTATAAGTAGACGTAGTGTGAAAGACTTATCGCTAACGCAATAGACGTTATCTCGAAAGGATAAAAGAAACCAAGAAGATATACAAATTGGTAATTTATTTGTATAAGCCCTTGGTAATACCAAATAAGTTAGTTCCTCATGATGTCGTGGAAACATAGATTAGTTGAATTCGATAGGTG
+
22.0111*)))))))./0**)((%%(ABFEGIIMMMOLJKKMIJHHLLJRQKSLNMIJKSMLPSLK/////PNINSSRLROMKKKJLF==JISSKKSHRLNJNHF=..*+662///0<7BDGLSEAADDFNPLSSJKGKISMSSMSMSOJLLHPJSFGFCBDFDMOPSRJONSNSQLSPQLKSOLLPMPSMLSSSNSMIKSSSOPMMLJSSSRKSMSMOSSSQSOSRL>668KNKQRKLOMKNSSLSSQMKLJIJLSSIKOMNSKLQLNJKLPPSNSSQPOOMKMKSQKLOSJKPMJKABJC@AKLHIHB933??HHSIOMSLMIJSOISSLSSMSHJJPMNHMHI????@SIJOSPNROOKMSJHLOIMNSSSMRSSRMKSSLNLNPPSSB@@@DHFNHFLKJGEF545445ABBBESGCEEISLIJFHHGLIMEFGFEECA42223((((*>>@AABA9888679877569:9:<??9998;;::;?@A....0669::<>=;;<;;<<=B@AABBCEDC86666BA??>?B>554,1+**)''''()))+1212.,,,,)'&%%%&''/23:<<<4..<=>@>><=;444377556;;?>>>>>@A?>?>>856668:9653-)((%$$$&*))(((&%&&&&%%
@4838_2WVZPS_8
GGAATGTTCACAAATCATAGGCTTTTATTCACCTTACAACATTCATAAATATCGTTATCGTGCTACTGGCGAAACAAGTCTGAGCAATGGTTAGCAACTCCACGCTTCTTGCACCAATTTTCCGAAGAAAATCCAAAACCAGATGGGAATTAATTTTTACCCACAGACCTCACCCACCTTTTTCAAGGCACAATCATTCAGATAGAAAAACATAATATTTACCTATAATACTTGTTTTACTCATTTGATTCCTCTTGGGCTACTATCGAATTCAACTTATCTTATAGTCATGTTTCCACGACATCATGAGGAACTAACTTATTTGGTATTACCAAGGGCTTATACAAGTTACCAATTTGTATATCTACTTGGTTTCTTTTTTATCCTTTCGAGATAACGTCTATTGCGTTAGCGATAAGTCTTTCACACTACGTCTACTTATAAACTTGCACATCAGTTGAACTGTAAGATATTATTATATCTCTACTAACTCATCCTTCTTACGGGTGACTTACCCAGTCATTATAGATTTTGTAGTAATTGTACTTAATTAAATGTATCCATTTAATCTTTCCTTCACATAACTCTTTTTGAGAGCACAACTAATTCCTTGCACTGTTGATTAGACAGTCATACACAAGGCTATGTCTATAAACATTACA
+
??EIKJLRSSHOSLMOSKFKGGGSSJLLLOISLLSHEEEFMSHC@@AMLQJSKKNOJNQKNJJSJIMPMOLLKHPPJGGIMFGHHSJOLKISJOIGHMIGHGHD:9999@ABHIEHGKPIFHSFDJJNOSSSNKIJIKMKMSNKKMKMNSSSNSMSKKMSRJGGQNLMMSMKSMLNPSJIMSSNOKMSIHMLSOJIPSKSLKLNMKSLSNMNKQIMJSSSNLKSMGLPMPJLIMFOHLHEB,,,,,67:=//>>>BIISQSLOSQPLHFHJLKNNKOLJLOSOOKILNPKPSGJDDG@?===<=3210.))),7@@@>?@@?EHGIKMJSE51,,,,456::;=HHGDGG@ALFGEEGJPLLKIGE)(((',-/0./.*((++3=?61117779NOLQOSLQOLSLSKSIOHSGKJGGHL;@@66688EFCA@@?BBHLNLHPKLIKMHIPMNKORLSLKRSSKPPSHSLLNLINNRSOSSNJIRLOLSJRSLGJQSSMPKNGPGKIJLJMNOGKIF@AGHOJKOHLJJPMKKNJOSSMQJMSRPA@??AFIKSJQJSSM@@@ASSKSJRSSPNSIHHKGRSGOIKSSJSRRJKSKLLKPKLLSMOJMLSSSNNMSHOSSMSQKPMSJILIKOSSJMIIKMSOIJLSMJSOFFEFG?>>.-.
@4839_2WVZPS_8
GGAATGTTTATAGACATAGCCTTGTGTATGACTGTCTAATCAACAGTGCAAGGAATTAGTTGTGCTCTCAAAAGGAGTTATGTGAAGGAAAGATTAAATGGATACATTTAATTAAGTACAATTACTACAAAATCTATAATGACTGGGTAAGTCACCCGTAAGAAGGATGAGTTAGTAGAGATATAATAATATCTTACAGTTCAACTGATGTGCAAGTTTATAAGTAGACGTAGTGTGAAAGACTTATCGCTAACGCAATAGACGTTATCTCGAAAGGATAAAAGAAACCAAGAAGATATACAAATTGGTAACTTGTATAAGCCCTTGGTAATACCAAATAAGTTAGTTCCTCATGATGTCGTGGAAACATGACTATAAGATAAGTTGAATTCGATAGTAGCCCAAGAGGAATCAAATGAGTAAAACAAGTATTATAGGTAAATATTATGTTTTTCTATCTGAATGATTGTGCCTTGAAAAAGGTGGGTGAGGTCTGTGGGTAAAAATTAATTCCCATCTGGTTTTGGATTTTCTTCGGAAAATTGGTGCAAGAAGCGTGGAGTTGCTAACCATTGCTCAGACTTGTATCGCCAGTAGCACGATAACGATATTTATGAATGTTGTAAGGTGAATAAAAACCTATGATTTGTGAACATTCCA
+
SKOMQKSNQMMKQSSKSSSNLSOMJKJOSSMJSSQMISSIJLLORSSMSMOJNKKSJRSQQSKMJQNIJLLSNNNMKSSNIQLHKRNIISNKNJRSLSLPSJNISOHLSSSKOSSGJNMHKOPNDDDECLMSLLSMSNPKIMJQKKOSMSRILGDGC-;000;=CA>>;;;99<<=ACFIMNSKSSKNMQSJPNMIJJKSSHEFEHIHJFFFGEJEIFGBDAAANKIJFHGDBCBBDEGE=?;;;;=DD??@AAGIKJKMJJJHMNIMJKHSJJRSLSLDDDDILELIKJHJSNOMOMKMLKSPSSSMNPINIHGGNMLRLQNSMKSPLNOMLKNJSOISLIPSSPKSOSLOLJNSSSSSGSIKSSSSRPKNJSIQHGKKIPIKSPNRSORLIIHHHMLMSKSSIKSOKSLKIGSQSNMHLKLMNPNNLOKISNSOSKKGJMSKSNKHHQR@NNDFCDBDBBBEEGNGHGFHGFEDGILNQSLH::::;IIGIFIKI++++-ABKLILSFE@00:14KQJJSGONJJLJGBMFCA=>BKPQMSKHHIGGHEFSIDCDQIISPLQPOMPJLSKMSHISJRGFEGGDFCCB?>???NJEEFHDEEKIHFHIDFJRIKGGGKHQLOLIKKHJHGHFEGBGHHMMNIEFFHHHPIJHKISMLNI
@4840_2WVZPS_8
GGAATGTTCACAAATCATAGGCTTTTATTCACCTTACAACATTCATAAATATCGTTATCGTGCTACTGGCGATACAAGTCTGAGCAATGGTTAGCAACTCCACGCTTCTTGCACCAATTTTCCGAAGAAAATCCAAAACCAGATGGGAATTAATTTTTACCCACAGACCTCACCCACCTTTTTCAAGGCACAATCATTCAGATAAAAACATAATATTTACCTATAATACTTGTTTTACTCATTTGATTCCTCTTGGGCTACTATCGAATTCAACTTATCTTATAGTCATGTTTCCACGACATCATGAGGAACTAACTTATTTGGTATTACCAAGGGCTTATACAAGTTACCAATTTGTATATCTTCATGGTTTCTTTTGTCCTTTCGAGATAACGTCTATTGCGTTAGCGATTAGTCTTTCACACTACGTCTACTTATAAACTTGCACATCAGTTGAACTGTAAGATATTATTATATCTCTACTAACTGATCCAAACTTACGGGTGACTTACCCAGTCATTATAGATTTTGTAGTAATTGTACTTAATTAAATGTATCCATTTAATCTTTCCTTCACATAACTCCTTTTGAGAGCACAACTAATTCCTTGCACTGTTGATTAGACAGTCATACACAAGGCTATGTCTATAAACATTCCA
+
789HILSOJNJJLSJNKLLOLJLJSSSMSOSNJSHJMHLKKISJNSLOSMLLKKQIGSKMSSJSMSJIFK11111<521001358BEFHGLSHJHIJJKJSMKJNIPJNLJQROSSSSJSOSQHKIJKSSSSNLEMJSJIIPSMSSKNSJMQPDPKSSMDBA?B>:::<>>BARLEHFHHSHKMNSQLQKMJSSRQMJFDDCC:344JIOQLQNKKMSJKSPMPIHSHIJLPPKKKMKGI@BFE:600+****+>?GMMOPIIJQJLGKIJSIJLKCCCABCCHIMNKSIPKPLSPSJIJLHKNQOSSLSSOSIEADDA000/0EDHHHGJSHOMJIJNIOLNKSMJPNNNIJ@@F??LILLHGHGCJGFHFD42.--+++++..'(----../=<<=>CAKHNLPLKRLHISIJSILLPILSKKKJHHMHMLMPKILKGJMISOJIIKNMPJKKKSSPSOSLMNOMLIQSOSOMIMKMKKHLSHHFA*)))*-+'&&'''(*+>EEEDECCBA<=>>>>PLHIFHJHIJMLKKSIPIJOKJMJHIJIIJIKSLIOQHIEFJKHLOLOJPQIAAAAEEDGIKPKGMJIJFOLLQKJJGFHJHJJIJJMKLSNHKIILOOLKFECCCEHGHFHGHIIFIFFFDDFEEFECCBCCDEGFHE
@4841_2WVZPS_8
GGAATGTTTATAGACATAGCCTTGTGTATGACTGTCTAATCAACAGTGCAAGGAATTAGTTGTGCTCTCAAAAGGAGTTATGTGAAGGAAAGATTAAATGGATACATTTAATTAAGTACAATTACTACAAAATCTATAATGACTGGGTAAGTCACCCGTAAGAAGGATGAGTTAGTAGAGATATAATAATATCTTACAGTTCAACTGATGTACAAGTTTATAAGTAGACGTAGTGTGAAAGACTTATCGCTAACACAATAGACGTTATCTCGAAAGGATAAAAGAAACCAAGAAGATATACAAATTGGTAACTTGTATAAGCCCTTGGTAATACCAAATAAGTTAGTTCCTCATGATGTCGTGGAAACATGACTATAAGATAAGTTGAATTCGATAGTAGCCCAAGAGGAATCAAATGAGTAAAACAAGTATTATAGGTAAATATTATGTTTTTATCTGAATGATTGTGCCTTGAAAAAGGTGGGTGAGGTCTGTGGGTAAAAATTAATTCCCATCTGGTTTTGGATTTTGTTTCGGAAAATTGGTCAAGAAGCGTGGAGTTGCTAACCATTGCTCAGACTTGTATCGCCAGTAGCACGATAACGATATTTATGAATGTTGTAAGGTGAATAAAAGCTATGGGTAT
+
+++IGLHMHNKKSNKKSOKSISLSSNKIPMPORSSOKKINJINMGFIHJNSPGSONSKIHHHHG8544113IGISLKNLSSLMKIPH@EQLOOJRLMSLKKKISLLSSMJSSIGDAABC==<<A??AAAGISNLMRSMJSIKHSKKIOSROSCIKG644349;<IKIHKMRJMOGMJLOLIMOJJMJKNKMHLSLJJLSSSKSSSPMSJPMSOLILLSPQOKKLOIJQOMQ/////1BCC>@=??EFA<;;645+))))9;BCBCF44>====DFIIJIA?@<<<9956;:=ENIIBDC?BBB9257,,*&$$$#$&''8;<BSSMKKSJSIHMHFLISJOLIOISIHFAA212;<A=400005<=IHHK==<@@?@877=BA>@ASKHIKJGGHILHSMKILAGPSKMKPSSKSOLBEFEEISSLSRMLLSSLKSSKRNSSLOSQLG@GEGHF)))BABCFFLFHHIIMILC78;BF>HMKABA@@SPRSGILK==<<=ECBFHFHLSSABHBCPLNJPQSJHFDCCF;111,()679:9990--((((149;>DDJMRQJSPHIGKJFACBAB?>==<?@::;;;DFDDEFGHHHLKPIJKPIMHGJNOSSSHJSLMKPNKOSIPMMPIDADC9640.+'%%$$
@4842_2WVZPS_8
GGAATGTTCACAAATCATAGGCTTTTATTCACCTTACAACATTCATAAATATCGTTATCGTGCTACTGGCGATACAAGTCTGAGCAATGGTTAGCAACTCCACGCTTCTTGCACCAATTTTCCGAAGAAAATCCAAAACCAGATGGGAATTAATTTTTACCCACAGACCTCACCCACCTTTTCAAGGCACAATCATTCAGATAGAAAAACATAATATTTACCTATAATACTTGTTTTACTCATTTGATTCCTCTTGGGCTACTATCGAATTCAACTTATCTTATAGTCATGTTTCCACGACATCATGAGGAACTAACTTATTTGGTATTACCAAGGGCTTATACAAGTTACCAATTTGTATATCTTCTTGGTTTCTTTTTATCCTTTAGAGATAACGTCTATTGCGTTAGCGATAAGTCTTTCACACTACGTCTACTTATAAACTTGCACATCAGTTGAACTGTAAGATATTATTATATCTCTACTAACTCATCCTTCTTACGGGTGACTTACCCAGTCATTATAGATTTTGTAGTAATTGTACTTAATTAAATGTATCCATTTAATTAAGTACAATTACTACAAAATCTATAATGACTGGGTAAGTCACCCGTAAGAAGGATGAGTTAGATTAGAGATATAATAATATCTTACAGTTCAACTGATGTGCAAGTTTATAAGTAGACGTAGTGTGAAAGACTTATCGCTAACGCAATAGACGTTATTGCCGAAAGGATAAAAGAAACCAAGAATATCAAATTGGTAACTTGTATAAGCCCTTGGTAATACCAAATAAGTTAGTTCCTCATGATGTCGTGGAAACATGACTATAAGATAAGTTGAATTCAATCACCTTTAGAGGAATCAAATGAGTAAAACAAGTATTATAGGTAAATATTATGTTTTTCTATCTGAATGATTGTGCCTTGAAAAAGGGTGAGGTCTGTGGGTAAAAATTAATTCCCATCTGGTTTTGGATTTTCTTCGGAAAATTGGTGCAAGAAGCGTGGAGTTGCTAACCATTGTTCAGACTTGTATCGCCAGTAGCACGATAACAATATTTATGAATGTTGTAAGGTGAATAAAAGCCTATGATTTGGAACATTCCA
+
FQNMKJNMOSSMLJLLQIRJSJNKSOOMKNSSLKKJLLISOROOLSOOSJLKSSSJIPMLSJSLSSSNIJSMKJINLLSBBBACNRNLOSKSILKGSNMOSOSQJOPKDCBFRIJNSLKSIFGABEEMSSQSMNLKSSOKISLIGKGSKSRSKBC?BAADSSGMKKPSORSSSKOBSSHB?D<@?@AANSJSSOLSOOSKMSGFNMSSNMPMONLSLKLRMOPPIMQJLKSSRISSKSRSCBAA@?@DD9:DDHOKOSSLJSSSNCCCCDSLKLIJKLOMOHFIKNMQMHJILONONSNRSSPSILMOSSSSSSOHSJKNSMSMMONLKMMLQOSMNLLKLONPNJKSPGINSLSKSPSOSLSOKSJIF654343332144;;>>;6*++++CFJQFGGDC@AAABISMIKJHGE@??<=>>8KSMHIHNHPSRJLSSLSMLNSSMJSSMSSNPILMKMIEEHE;;;ISHPJMMLSLQKINEDCCCDCFFBACBBEMLOMHICIHHIDHSGDEJMSKMSQMJMMIKKIJSSKSLSSMISQLSKECDDDOKFIEKMMKIIJGHMNLIJSSILPJLPIKKLIIFEA@ABCB@?=999BDIJHHFGDDCBA?@?=9;6778998;:7655632/--,,.69:<=;;;;??ACDEFFMFGEGDCCCDEFIHGEGEFFHGFEDDB?ABEEGEFEFDEHGEGFCAA=;99:?@@@@?A@?>>:::9334,*(&&&&&(/1279:;<<<CCCBD@@79<7787778<=??==FIIJEEBCACCDGLGKKDGBAAADCBCDB@@??AACCC@>==?????BCB?=<<<><==>;::;>>?BFGGED<=<<<<<;976610////-()+,24<<967768:::<@AHHFDEDCEE@????@@ABDBDDBBCDFQOLKCABACA@??@BEDADDIECC=>?<?;?==:;BDDECEEF@A955<CEHRIDCCC99<99CCGHFKJFCGDECJIGIMJFIIJLIIKDFFAA?<5@??=<<<==C=<;<=<:873333*+)((,445443227889:??BA@@>>>>?B@A@?BCCDDA@?>=>><<;;<====;;;=>?<=;;83+*)))*+,--+++++5
@4843_2WVZPS_8
GGAATGTTCACAAATCATAGGCTTTTATTCACCTTACAACATTCATAAATATCGTTATCGTGCTACTGGCGATACAAGTCTGAGCAATGGTTAGCAACTCCACGCTTCTTGCACCAATTTTCCGAAGAAAATCCAGAACCAGATGGGAATTAATTTTTACCCACAGACCTCACCCACCTTTTTCAAGGCACAATCATTCAGATAGAAAAACATAATATTTACCTATAATACTTGTTTTACTCATTTGATTCCTCTTGGGCTACTATCGAATTCAACTTATCTTATAGTCATGTTTCCACGAATCATGAGGAACTAACTTATTTGGTATTACCAAGGGCTTATACAAGTTACCAATTTGTATATCTTCTTGGTTTCTTTTATCCTTTCGAGATAACGTCTATTGCGTTAGCGATAAGTCTTTCACACTACGTCTACTTATAAACTTGCACATCAGTTGAACTGTAAGATATTATTATATCTCTACTAACTCATCCTTCTTACGGGTGACTTACCCAGTCATTATAGATTTTGTAGTAATTGTACTTAATTAAATGTATCCATTTAATTAAGTACAATTACTACAAAATCTATGACAACTGATTATCACCCGTAACAGATTAGTAGATATAATAATATCTTACAGTTCAACTGATGTGCAAGTTTATAAGTAGACGTAGTGTGAAAGACTTATCGCTAACGCAATAGACGTTATCTCGAAAGGATAAAAGAAACCAAGAAGATATACAAATTGGTAACTTGTATAAGCCCTTGGATATCCAAATAAGTTAGTTCCTCATGATTTCGGTGAAACATGACTATAAGATAAGTTGAATTCGATAGTAGCCCAAGAGGAATCAAATGAGTAAAACAAGTATTATAGGTAAATATTATGTTTTTCTATCTGAATGATTGTGCCTTGAAAAAGGTGGGTGAGGTCTGTGGGTAAAAATTAATTCCCATCTGGTTTTGGATTTTCTTCGGAAAATTGGTGCAAGAAGCGTGGAGTTGCTAACCATTGCTCCAACTTTGTATCGCCAGTAGCACGATAACGATATTTATGAATGTTGTAAGGTGGAGACAAAAAGCCTATGATTTGTGAACATTCCA
+
HHGSMSNLIMHFGD@HISIKIISPKSSSRNSOOSJKNHKIIKJLJJJNSSLLSHNNHONHJHHQOPJJMINQOHNLSMJPNSJMIFFGFHSGDAEFEISMQMLMMLSKLSSSIRNJJMJKLSNKKLJLSGEE832,+++,4/..0789IKHISHGIFFFIJHJNIGNIJJKPMSLNPMMJMMSNNSHJNNIMKLLHPKNNSSSNOSJKOKKKPSMPMSSSSSLNRJJILJSSJRMNSKMJSMQLSSJSQLSNMMQQMSNSLQHKPKIHGGKJJJHLIILMJLLJHFEFG@B@@A@@@<7(''''()*BCJJKLHHSJJSQRMSMOSSNLKJIKFKHLOJQKNMNLSPRSILSISRJSKIJLIJIFIG?=222111631/-0=CDKKJPMSIOMLMKSKNJSMOLKONHOKIHIIGPJKDEFFSLNSHMIHIHKGOSKMOSJONHILKJHNJKJJHJHRMQPSLILKJOOIQIJRMSOKKKQKGIKJSKHEEFGOMKKKPJHIFEEHHFFEDDIHGHIHOJIGGECCEDGKKJGFGEHIKIIHFEDCDMKIONFHHFCB@??@BBDDDFAAA@@??><;+++++44321110+(&$$#$##$%&'&&%%$$%&&%%%%%'(*.*(''45679=@@BCDDEFEGFEECDEEEFIFFEEHEEGHFHHFDA>ABDEGCC@?@ABDFFGGFBEC?>?@??;8765---+,---26799;>=====ABBBCEGGFGGEEDBBDCDDA93//>><99732.'&&&'(455::;988821((((&''(/)*++,-::=<9999>>:87777/.**)**256556::>?BCEGEA@AABCCBB@77777?===2-.99<BBBCDDDCF>BA?>>==>=9999:<;;:;;;;;<<===>?ACCEGIPJB@?>>>>=>><=??A?@?BA;;<==ECC==BB?BACAB@DEEBDC><=>AGDF=<<<76.))./05:@BC88777==3442278665551111/....2201129:?>=;;;=<;;:777775.**+0/,))/0289998987777677;=C@@A<>?=76457888776421)''&&%###%%'66778660///0222223111/.,
@4844_2WVZPS_8
GGAATGTTCACAAATCATAGGCTTTTATTCACCTTACAACATTCATAAATATCGTTATCGTGCTACTGGCGATACAAGTCTGAGCAATGGTTAGCAACTCCACGCTTATTGCACCAATTTTCCGAAGAAAATCCAAAACCAGATGGGAATTAATTTTTACCCACAGACCTCACCCACCTTTTTCAAGGCACAATCATTCAGATAGAAAACATAATATTTACCTATAATACTTGTTTTACTCATTTGATTCCTCTTGGGCTACTATCGAATTCAACTTATCTTATAGTCATGTTTCCACGACATCATGA
+
.///DEFD?@CEOMOSSSSINISNKGCLLHHKSKLPNJLKLSRSJKSMMILMJOIHJQIRJKMINJSIONHHGGHPJKKISNNSSLJILJPQJNMNISHJMHGDCCB-,,,.AGKIGJHSPSMSHJLSOMLISPJKSSMOKNSKMKLSSSMKLH97777GKIESIKMLLLLSIMMMSOSNKNRSHKMMNNRKMSLJLJMSSQRLILMSSSOISLMMISJJSLLONOKMSSSOSISKSSQOSISISOSKNNKNPSIIJMNORISJRKSNJJLNKRSMSPQQSOSKOSIMJNMJNKOKKG;;;9:110&&
@4845_2WVZPS_8
GGAATGTTCACAAATCATAGGCTTTTATTCACCTTACAACATTCATAAATATCGTTATCGTGCTACTGGCGATACAAGTCTGAGCAATGGTTAGCAACTCCACGCTTCTTGCACCAATTTTCCGAAGAAAATCCAAAACCAGATGGGAATTAATTTTTACCCACAAGAACCTCACCCACCTTTTTCAAGGCACAATCATTCAGATAGAAAAACATAATATTTACCTATAATACTTGTTTTACTCATTTGATTCCTCTTGGGCTACTATCGAATTCAACTTATCTTATAGTCATGTTTCCACGACATCATGAGGCCCTAACTTATTTGGTATTACCAAGGGCTTATACAAGTTACCAATTTGTATATCTTCTTGGTTTCTTTTATCCTTTCGGAGAATAACGTCTATTGCGTTAGCGATAAGTCTTTCACACTACGTCTACTTATAAGCTTGCACATCAGTTGAACTGTAAGATATTATTATATCTCTACTAACTCATCCTTCTTACGGGTAAACTACCCAGTCATTATAGATTTTGTAGTAATTGTACTTAATTAAATGTATCCATTTAATCTTTCCTTCACATAACTCCTTTTGAGAGCACAACTAATTCCTTGCACTGTTGATTAGACAGTCATACACAAGGCTATGTCTATAAACATTCCA
+
HHHKSHIGJHLLNNKOPKCDAAESJIDLIJLKNIIHHJIJOSSMPSMLIQKROMLSSOLLPLPNSKPJJGFEFGLJBAEFJFEDE8887800000;?>??>;<=CDGFHSDDPIJILKNSPQQDIILMSSONNLISMSKKPNIMGLEDI00000BCBBCBNJ??2/,+-01<CEIHIGIIOKLSSNRISSQSJLOOMKJLLQSKMOLISSSNMSKSSSLSNQRKRSMNNKILJSSKQSSKNLOMPLSMNKSSLQLOJSHKRSKLKLOHHLIGJHFOJQKLKMJJDSNGGFKPHHGKSSMLICCC??6554..-(&&&&&*>BFBDDCDOMSPJSJIJIHKGJRPNJIOOHIIHHNNLSKJNKKHKHJSJSS=----92===?<>861/.'%%$%'')')*.,,,//9ABEFGHGFFEEFFFGHI?MKMKSNKHGJKIMKKKNPQMJIKPHNJIKJNKPLLIHGMJSKMIHLIQHKSJNKKSQHHIFEFJJIFGMIIH@A;9-,,,5420/(&%%%%%%&')5@ACIHHIIHOJNSKMGJSJHSSKRKSSJKHPLFLNMJOGOHGIGMIHPHGJISLJHLKHJIQJKKILGQRLOGJIPKKSHCBBIIOSLQSKQJLKSKSNOQSQSIJFGDDFIILIMNJKHNNPJHGGGSHIJFIHFHFF@<:
@4846_2WVZPS_8
GGAATGTTTATAGACATAGCCTTGTGTATGACTGTCTAATCAACAGTGCAAGGAATTAGTTGTGTCTGTCAAAAGGAGTTATGTGAAGGAAAGATTAAATGGATACATTTAATTAAGTACAATTACTACAAAATCTATAATGACTGGGTAAGTCACCCGTAAGAAGGATGAGTTAGTAGAGATATAATAATATCTTACAGTTCAACTGATGTGCAAGTTTATAAGTAGACGTAGTGTGAAAGACTTATCGCTAACGCAATAGACGTTATCTCGAAAGGATAAAAGAAACCAAGAAGATATACAAATTGGTAACTTGTATAAGCCCTTGGTAATACCAAATAAGTTAGTTCCTCATGATGTCGTGGAAACATGACTATAAGATAAGTTGAATTCGATAGTAGCCCAAGAGGAATCAAATGAGTAAAACAAGTATTATAGGTAAATATTATGTTTTTCTATCTGAATGATTGTGCCTTGAAAAAGGTGGGTGAGGTCTGTGGGTAAAAATTAATTCCCATCTGGTTTTGGATTTTCTTCGGAAAATTGGTGCAAGAAGCGTGGAGTTGCTAACCATTGCTCAGACTTGTATCACCAGTAGCACGATAACGATATTTATGAATGTTGTAAGGTGAATAAAAGCCTATGATTTGTGAACATTCCA
+
HSORKMIJIKJKKHHKRJLOJJJJJPSOQSISSSSMSJGIB@@><<<<?@EH?CDEA4...320++*))),,05CSSGIJFGGIHFDEIIMKMSKSLLOOJSKKJHJKOQLKLIKIKGJJIJOQJSPMJJIJKJMISNLLSKMLISOSMOKNKLHIEB=?>=?LISSNLSOSSHOKSHLMMJKMNJOKJPLMOSSPJIRQMOLPISLOKLNKPMJHRLJNKKNLQRSHMNIKFCCCCDOSSKJGIIKKIGHFFHHKKGIOHRLIGHLGSOLQKONSKRSIOMOKSQSLIOSOSKSIOJOSMMSMJEJOHRMHJLLIGECDDJKSOLMKSIIOKGKIDBC>BGJNKMOISMPMLISKJQQSIHHGILKSJMIJIFFFGHLNSJSHHGMMKKISIIHPLLKIGJGJMLJNSQLOOLMSJJSNRLGIILLKMIGIHIJSOJLGHPKSOMJIGLLQJSSSQNKKGDECFELMMLLPNMJKKJISNSMJL>>>>>NMGI<<999CD?DFBHOSKNLKQIF?<=86667SJQOIEEOSPSJSJGHMIQKMPIIIHGLKLLOGEFFEFLIKJKIGEEHFGQSKJJIHHMJIIKNKNKHHIJFHHKLJHEEFEGEEGFENLSKLGJIIHKKIHKIGMH87778INJJHHMFGFGIHLMIIIHGFGHFGF
@4847_2WVZPS_8
GGAATGTTTATAGACATAGCCTTGTGTATGACTGTCTAATCAACAGTGCAGGGGACATATTTTATCCTTTCGAGATAACGTCTATTGCGTTAGCAATAGTCTTCACACTACGTCTACTTATAAACTTGCACATCAGTTGAACTGTAAGATATTATTATATATTTCTACTTT
+
...@A@ABAAFDEFFFJLHIILNIJBIHFEFHFFEFE==<955545654/****+0////000+2589;=12BBCFEGF;;6500100221--.('('''()*''7;886634331001++,.0;;AAACDCEFEDFDDEKHIB?)'&&&&%'%%+-.0.')')%'%&'(&
@4848_2WVZPS_8
GGAATGTTTATAGACATAGCCTTGTGTATGACTGTCTAATCAACAGTGCAAGGAATTAGTTGTGCTCACAAAAGGAGTTATGTGAAGGAAAGATTAAATGGATACATTTAATTAAGTACAACTACTACAAAATCTATAATGACTGGGTAAGTCACCCGTAAGAAGGATGAGTTAGTAGAGATATAATAATATCTTACAGTTCAACTGATGTGCAAGTTTATAAGTAGACGTAGTGTGAAAGACTTATCGCTAACGCTATAGACGTTATCTCGAAAGGATAAAAGAAACCAAGAAGATATACAAATTGGTAACTTGTATAAGCCCTTGGTAATACCAAATAAGTTAGTTCCTCATGATGTCGTGGAAACATGACTATAAGATAAGTTGAATTCGATAGTAGCCCAAGAGGAATCAAATGAGTAAAACAAGTATTATAGGTAAATATTATGTTTTTCTATCTGAATGATTGTGCCTTGAAAAAGGTGGGTGAGGTCTGTGGGTAAAAATTAATTCCCATCTGGTTTTGGATTTTCTTCGGAAAATTGGTGCAAGAAGCGTGGAGTTGCTAACCATTGCTCAGACTTGTATCGCCAGTAGCACGATAACGATATTTATGAATGTTGTAAGGTGAATAAAAGCCTATGATTTGTGAACATTCCA
+
JQSRSJLSJSSSPSSQMJNPKQSNKNMLOLOSSMNKOIHM*)))))IJLKLIRKSOLQKSNMSQOSKNIFKCOPLLLPLOMSPMNNSHLOSNMSLMMMLLILPKSOSKOMSSMDBAADFIHRKPGLIJKOMPLKIHMKKIKRPM@BBIB@=@7778/++,-<>??>CNLKGLNOLHLJSLQKNJLSSOSSKJLQSMSLMLLNOSLNMMNSJQMNNSLKLPSJICKKJJQISKLQNNDCDCBEEEF=>CCBBCCGIGOISNOJILJLJLOSGJJKKQNSNFF=DABBEEFCFKSOHJLOE@@EIIMJSKLKSSPQSKSJPRNOJJNQRNLJJJKSLIKSNNKSNLSMMSNISPKJLOMQNRQHKGLMSOKHOHIHKIJSSOKMPGOJJKMNMSJKLPKNLHJJKH<0;,+*/489BDHSKJMKSSLNKKLJILPKOKLKJILNSPROSKMSIJLSMSNJNJLOSPSOSSNSPLNMIKGIMKKKPJIMFFEHKJHB????HHDSSSNLOINSKJNMKLMLPOSKMKSSOSJJQNLJICDDSLQRMSSMQJHGKHHFB@AJLSNPHKHEGFFCPJLJJIGJJJMMMOLSLLJKNHIHGHJLKKIFHHFFEHGFKLPLKIHGKJKJNLNNQJLSKKMLJMKNNKNLLJJHIPKKPLIOLOLKIJ
@4849_2WVZPS_8
GGAATGTTCACAAATCATAGGCTTTTATTCACCTTACAACATTCATAAATATCGTTATCGTGCTACTGGCGATACAAGTCTGAGCAATGGTTAGCAACTCCACGCTTCTTGCACCAATTTTCCGAAGAAAATTGGTGCAAGAAGCGTGGAGTTGCTGACCATTGCTCAGACTTGTATCGCCAGTAGCTCGATAACGATATTTATGAATGTTGTAAGGTGAATAAAAGCCTATGATTTGTGAACATTCCA
+
HHMJJKSMJJOLIKPMSIEFEEGMSSMSLMKIJLSGGGEGGISKMLMLMLJLJHIIGIFFEDEGFHFEFHCCBBEIKHB=<<<=@>>>5433442/,,,.44877775689<AGFFLGISFGQEEIHIIIIMI000010//.-/,--.;:=<;::7,*'''),+,----.9;<;=<>621112310.+((()019899:<==<<;:9999::999:;??@BBABDCCBBAABCBCDEEFA:::BCDAAA
@4850_2WVZPS_8
GGAATGTTTATAGACATAGCCTTGTGTATGACTGTCTAATCAACAGTGCAAGGAATTAGTTGTGCTCTCAAAAGGAGTTATGTGAAGGAAAGATTAAATGGATACATTTAATTAAGTACAATTACTACAAAATCTATAATGACTGGGTAAGTCACCCGTAAGAAGGATGAGTTAGTAGAGATATAATAATATCTTACAGTTCAACTGATGTGCAAGTTTATAAGTAGACGTAGTGTGAAAGACTTATCGCTAACGCAATAGACGTTATCTCGAAAGGATAAAAGAAACCAAGAAGATATACAAATTGGTAACTTGTATAAGCCCTTGGTAATACCAAATAAGTTAGTTCCTCATGATGTCGTGGAAACATGACTATAAGATAAGTTGAATTCAATAGTAGCCCAAGAGGAATCAAATGAGTAAAACAAGTATTATAGGTAAATATTATGTTTTTCTATCTGAATGATTGTGCCTTGAAAAAGGTGGGTGAGGTCTGTGGGTAAAAATTAATTCCCATCTGGTTTTGGATTTTCTTCGGAAAATTGGTGCAAGAAGCGTGGAGTTGCTAACCATTGCTCAGACTTGTATCGCCAGTAGCACGATAACGATATTTATGAATGTTGTAAGGTGAATAAAAGCCTATGATTTGTGAACATTCCA
+
NSKQLJRROSSJRKJNKLJPRSJKKSSJSJLMQKOMSKLHMQJSPLLIPJLSKPPPSNKSOQSRSRSOHIFMIJSKHGJIRMLNJMPOJNNSNHMHFMBERNSKLKHISLMMIMJFFHFHIOIKKLIIGLLQSLGMQKRSSISJLSOSOKKKSGFEC6HDEGQKSSQJQLKOGIPGGJSMPJSHGJRKPPSJNSSOMKNIMLSSNKIMKE<.-)&&&&&&22?@DEHHIHJGFRJSLSLPLLLIIEEEEFGC?D55///08889:DDSGIIFHNLGOKSOSSRNEMOSKRSJOJQQJPSKHCBCBDLKKPOLSLSMSSOJMKPOJKMINQILJNKIJMORJOKLQMQNNMLLKJNJSKQQSLJKSIRLMNLHNFHIINJMJLPKLKIMLKSKMKJSNJNJGMJ>DMMSJMMPHMF<JOLLHSIJSSJHHJHMIKOMJHIHMSKQOMLOPJLLSQNSMLPOJMKQSOLKHIHHIKKJIIJKMSNNJLRILKIKIIJKIGIHHDBCEEDEFFGI::>:;KINFJKOJLIKHJJMKME===LJLLSJJFGIJFNIKKDBCEDJJKHLJOKNIGIGMLJJJKHEGFHIHMJMGCCDCEFFHIGFBBBAEEDDEDGFGGGFIIHFJMJKHGFEDEFGFJJGGIHIDEFEHGGOKNLKHFFEFBA=
@4851_2WVZPS_8
TCTGAGCAATGGTTAGCAACTCCACGCTTCTTGCACCAATTTTCCGAAGAAAATCCAAAACCAGATGGGAATCCACAGACCTCACCCACCTTTTTCAAGGCACAATCATTCAGATAGAAAAACATAATATTTACCTATAATACTTGTTTTACTCATTTGATTCCTCTTGGGCTACTATCGAATTCAACTTATCTTATAGTCATGTTTCCACGACATCATGAGGAACTAACTTATTTGGTATTACCAAGGGCTTATACAAGTTACCAATTTGTATATCTTCTTGGTTTCTTTTATCCTTTCGAGATAACGTCTATTGCGTTAGCGATAAGTCTTTCACACTACGTCTACTTATAAACTTGCACATCAGTTGAACTGTAAGATATTATTATATCTCTACTAACTCATCCTTCTTACGGGTGACTTACCCAGTCATTATAGATTTTGTAGTAATTGTACTTAATTAAATGTATCCATTTAATCTTTCCTTCACATAACTCCTTGAAGCACAACTAATTCCTTGCACTGTTGATTAGACAGTCATACACAAGGCTATGTCTATAAACATTCCA
+
JQSMIMOMMIKIKIQIHNJNKSMSONKOMMOJONSKRKKSKSSJSHSLKSQOOSSSJSKSLQSKRKSSSSQNSSMSHIFGIKMMKQIJGFKHJII<100/0/-))('''&&'''(),**+,7;DSIGIIJJNMIKKNNLKOIKJSJSPMPNSQRKSSIEGIEA@C889;;SNLSJLLNLLJMGHJMMJLRMOINSLPMISKJLIHSOMLONIISQSPSKMLRNSMSIQSLPNKSNKSNSSNKSLKNLMPNILKPMISKLOQL@ECBAEJJBD==>IOJOJI?0///9/:992):<<NSNGILJOLNJMKSKQPSSMPMKELSLNIGIHISKLNLMLOOSKLKMSKKPJKPPHMLINMOOMQOLQKSSOMJILMSKMNMSMNLSSSSLNSOPQIMJLSSJOLLLNKKMOLMSSKNHSSLPIFLSABDCABFOSQMKMIJJIILSRSOHPNOLKKSMMLKIISJMJMLKPMIJMHJJGACLILNNSKSHDELJHEFJMD>97-(%$%%((*/;>CFDGHMIHMNOGKNSBA@AAIEHGGFHISIGHGGJKLKIHPHICBAAAEGFCBB,+,
@4852_2WVZPS_8
GGAATGTTTATAGACATAGCCTTGTGTATGACTGTCTAATCAACAGTGCAAGGAATTAGTTGTGCTCTCAAAAGGAGTTATGTGAAGGAAAGATTAAATGGATACATTTAATTAAGTACAATTACTACAAAATCTATAATGACTGGGTAAGTCACCCGTCAGAGGATGAGTTGGTGGAGTATTATAATAATATCTTACAGTTCAACTGATGTGCAAGTTTATAAGTAGACGTAGTGTGAAAGACTTATCGCTAACGCAATAGACGTTATCTCGAAAGGATAAAAGAAACCAAGATATGCAAATTGGTAACTTGTATAAGCCCTTGGTAATACCAAATAAGTTAGTTCCTCATGATGTCGTGGAAACATGACTATAAGATAAGTTGAATTCGATAGTAGCCCAAGAGGAATCAAATGAGTAAAACAAGTATTATAGGTAAATATTATGTTTTTCTATCTGAATGATTGTGCCTTGAAAAAGGTGGGTGAGGTCTGTGGGTAAAAATTAATTCCCATCTGGTTTTGGATTTCTTTTTCAGAAAATTGGTGCAAGAAGCGTGGAGTTGCTAACCATTGCTCAGACTTGTATCGCCAGTAGCACGATAACGATATTTATGAATGTTGTAAGGTGAATAAAAGCCTATGATTA
+
0-...=ABAAD=<<;;<B?=<<<=>@@?@?@????>??@@BCBAA???>>@?<<<<?CA@@?@A??=<=??GGI>;99;<=@A@AA::::<>===>EHF@<;;;;@ABDHHGGGG>?>=>DBCD?>===@@CGBAAA@CEDEBC=;;<=====<;:604---..01311.,,('('''&%''''''./>BCCEBBBDCDA@@@ACAA@@A@@?>>@@BGCAC99993222,++****+1112>;<<<<732235955557@AB:8888=CC=8888;=::;=FEIEED><:6*)556>@BDCDHB?????@A??A@@A@=;::<<=?@@@B=<<<=AFIDBB@A?;5568::<<=>3/,,,.1=?BCA>=<;;==@<=<<<;;;::;:;(''''((())**+-11478=>@DCDEAA===>>CCBB=<===ABB>;;;<>GEFDCC>>>??KEA@?=>>>>C@@@?>?>;9:::;??GIJ?<;:;<<<<<;;<=?:::;;766633----''2))?AB@?@@A87777:,/.++*))*(()*)+)))))*,,/21126779<<=>;<<<<>@@@?>>>><<===AAA@=87779=?>>?;87779:8788;DEDJA@?>;>>==>A<::::=AADCCDAAA=<43//&
@4853_2WVZPS_8
GGAATGTTTATAGACATAGCCTTGTGTATGACTGTCTAATCAACAGTGCAAGGAATTAGTTGTGCTCTCAAAAGGAGTTATGTGAAGGAAAGATTAAATGGATACATTTAATTAAGTACAATTACTACAAAATCTATAATGACTGGGTAAGTCACCCGTAAGAAGGATGAGTTAGTAGAGATATAATAATATCTTACAGTTCAACTGATGTGCAAGTTTATAAGTAGACGTAGTGTGAAAGACTTATCGCTAACGCAATAGACGTTATCTCGAACTTAAAGAAAACCAAGAAGATATACAAATTGGTAACTTGTATAAGCCCTTGGTAATACCAAATAAGTTGGTCACGTAGATGTCGTGGAAACATCACTATGGTAAGTTGACATACGATGATAGCCCAAGGAGATCAAATGAGTAAAACAACTATTATAGGTAAATATTATGTTTTTCTATCTGAATGATTGTGCCTTGAAAAAGGTGGGTGAGGTCTGTGGGTAAAAATTAATTCCCATCTGGTTTTGGATTTTCTTCGGAAAATTGGCTAGGAGAGAACGAGTGGAGTTGCTAACCATTGCTCAGACTTGTATCACCAGTAGCACGATAACGATATTTATGAATGTTGTAAGGTGAATAAAAGCCTATGATTTGTGAACATTCCA
+
,+-*)+-5868=BEDFMILIMSKMRISJOJIKSIJJNIIJHHIIHHHJPJQMHSSINSQJINKNLLMNIKHJLMKSKLSJPIJHISGFDEJGCCA<;<;<ACDEFFADA?>>;41/../.../=55555DEIIIGIHFKMIJGJISHSKKJIHFBAA4;:5567DCA@43445DDEA??@GFKDCBDIJKPNJLMGF?>99767::EPHJKJJGFGIMIIH==?DDGHHECDEEKHHGCEHKKHFGECBBAACCBBBBC>776--,*+-/..,+%$$#$&&)((+(11112A@@A@<99>?JIIIJGGDDDFGKJLFEFEHGFICCEBDGD?644431/,+*%%&&%%%%%%&')1///35BGEG55,*(&&&%%$%()))%%%%%$$''('''''',,+,*('&&''(=?@FKEFFGHOMMLSLIJIFEHSJIJSNSSNKINOSPSSSSSKMSNPIKMKQISKSES97777AHJMNMSNLJNOQSSSHLJIBBCDEKOISMSIEJC==?=>EIHIKOGGEEDIFJKJPOIHKGGGED@-)'''''''&%%&%%'''(*?CFFC@@AAAEHHIOJJHIMMNSQNKLLLJLLOKPMROJNFEHGGH@@??@?E=F???@@SNHHDCFSK>>>=>MPSJOJLGGHFHJMBH@???BLHA<9
@4854_2WVZPS_8
GGAATGTTTATAGACATAGCCTTGTGTATGACTGTCTAATCAACAGTGCAAGGAATTAGTTGTGCTCTCAAAAGGAGTTATGTGAAGGAAAGATTAAATGGATACATTTAATTAAGTACAATTACTACAAAATCTATAATGACTGGGTAAGTCACCCGTAAGAAGGATGAGTTAGTAGAGATATAATAATATCTTACAGTTCAACTGATGTGCAAGTTTATAAGTAGACGTAGTGTGAAAGACTTATCGCTAACGCAATAGACGTTATCTCGAAAGGATAAAAGAAACCAAGAAGATATACAAATTGGTAACTTGTATAAGCCCTTGGTAATACCAAATAAGTTAGTTCCTCATGATGTCGTGGAAACATGACTATAAGATAAGTTGAATTCGATAA
+
DEERSKRSKJK8777;CDKSNQSHOIHJIQMMLMKLJOMIJSSQMMJKGNMSOSSSSNSLOMSSISJGFFGRKLLKQJMSSOLKIDBD@JJSMSSIJHMSRKGG@??FFHKJSSJMJSKKMINAAAABGIIFGA@==:;8EJLHIINQSMQOOHIKRGJ=@CSMJSNRKLMJSLKSJMNJJGLIKSOPORMSMLPKJLSSLKSMOJQLPRRSSNSOJSMJJF:999999//...../A@ACKIKJGFFIHKHHIHIGIIMKMOJNLLLSSOE?BBBSKSBGNQKKGIEBBEFKMMJOMSJLJKSNQSSJKKMMQQKNOMLLLSSKSSJQKKINNHHFA6JOOHONNSSLOSSLNJMMOSLNSJISONPSLIHKMNSRKPKMSKKMLIRNOLOKKSKH
@4855_2WVZPS_8
GGAATGTTCACAAATCATAGGCTTTTATTCACCTTACAACATTCATAAATATCGTTATCGTGCTACTGGCGATACAAGTCTGAGCAATGGTTAGCAACTCCACGCTTCTTGCACCAATTTTCCGAAGAAAATCCAAAACCAGATGGGAATTAATTTTTACCCACGACCTCACCCACCTTTTTCAGGGCACAATCATTCAGATAGAAAAACATAATATTTACCTATAATACTTGTTTTACTCATTTGATTCCTCTTGGGCTACTATCGAATTCAACTTATCTTATAGTCATGTTTCCACGACATCATGAGGAACTAACTTATTTGGTATTACCAAGGGCTTATACAAGTTACCAATTTGTATATCTTCTTGGTTTCTTTTATCCTTTCGAGATAACGTCTATTGCGTTAGCGATAAGTCTTTCACACTACGTCTACTTATAAACTTGCACATCAGTTGAACTGTAAGATATTATTATATCTCTACTAACTCATCCTTCTTACGGGTGACTTACCCAGTCATTATAGATTTTGTAGTAATTGTACTTAATTAAATGTATCCATTTAATCTTTCCTTCACATAACTCCTTTTGAGAGCACAACTAATTCCTTGCACTGTTGATTAGACAGTCATACACAAGGCTATGTCTATAAACATTCCA
+
SILNSMMJEGGC@<8@<=<@HSIPNSKSOOSLJJIJHHGGHKQLSSSOQSNSOMKIJMILHJNOJMIOKKIIJIMQNQJLKMLPPJMIOMSMRSNOSMSMSICF<::::JJNHGIOILNGJOOGQSMSKSPOQKGJMKMONLSLKNHJSIJPRSKLLSIGIL)H2222GEFGJJHINHIKSRSLSLINSSQKJNLIIKSSMJOHNMLSMNMMPNOMKMMJPKIMSMLRLSLOKSLLSSSSPLKMSJOSHFDMKNFGGIQSSKNILKHGKRRJFJLKKMKSNMLLKHSSJSKILSOSKJMKNINHLMHJSNKONGKIOMPOORMNSJMGJHIFNMSIKLLSMKMSNIPJACSSJIMNJSIHICDCB;1030/12423334:EJMJLSLLPMKLSKSKJJJOSLLSJMCSHGKKMISSSMJKILPHMIGIRIJIKJIJLLGJLLSQSKKJLHKINLSKHED>?>>(((3<==@AGHJHGMINSNOIKQPIKJKJJJRSLHSSOSPSKOSMHLLOLOONSLNJSMIKHIINJOKSKKIKPKKSLJSILIJKQISJJJKLKMKKMHD=?FGPKLGONSFGRJKIJKJSLKKSSLOOMILJJHLSKKNRSSNNKNSNLSKMONOLKQLIIKJKJJKLLPMJKIKIJONJJIMIGEGFHFGIJKM
@4856_2WVZPS_8
ACAAATCATAGGCTTTTATTCACCTTACAACATTCATAAATATCGTTATCGTGCTACTGGCGATACAAGTCTGAGCAATGGTTAGCAACTCCACGCTTCTTGCACCAATTTTCCGAAGAAAATCCAAAACCAGATGGAAATAATTTTTACCCACAACCTCACCCACCTTTTTCAAGGCACAATCATTCAGATAGAAAAACATAATATTTACCTATAATACTTGTTTTACTCATTTGATTCCTCTTGGGCTACTCCGAATTCAACTTATCTTATAGTCATGTTTCCACGACATCATGAGGAACTAACTTATTTGGTATTACCAAGGGCTTATACAAGTTACCAATTTGTATATCTTCTTGGTTTCTTTTATCCTTTCGAGATAACGTCTATTGCGTTAGCGATAAGTCTTTCACACTACGTCTACTTATAAACTTGCACATCAGTTGAACTGTAAGATAGTATTATATCTCTACTAACTCATCCTTCTTACGGGTGACTTACCCAGTCATTATAGATTTTGTAGTAATTGTACTTAATTAAATGTATCCATTTAATCTTTCCTTCACATAACTCCTTTTAAAGCACACAACTAATTCCTTGCACTGTTGATTAGACAGTCATACACAAGGCTATGTCTATAAACATTCCA
+
IQJSNSKKN223ILHMNHSSLMPKLSKLHHGHJKMPSSKOILLFFFFGKMLJJILSNJCCDFGJFHNHHGEFHKIMKHSNPKPPLOKJSKIOKILFIGDFEEEISHGGFDF-->666<@GEBAAA>>>=<92...''&&*(***,.--''''%''&&&'0,--324@=0,NHFQJIPPGJHEGGJJPGNKIJB;5556IFCEDLHJSJHGIMJQSPLSSOKSSLPSLOKKAABFC;;;1--.13.,,,01,+*&%%%&),43355611110027BDBBB@CCFFGEEA??8;22225555LJIOSSIMIMLC@ACCDFEB?55EPSPKNJLKSSSMMLNMKMMLJLMSNIQSRJLFFF5444621.-*)*,?:9:55666KNLNDGGEF:::::DFCCE<<<<=FE>97<<CFGNKJHGIKGNRNLOOOOPSMKSINIOKRSSRNLPSSONSQMNLPLSSISOKSKILSSSKMKJJLJOSOMSKNLSMLKEFGFH=@E><<<<<?PINKSLIKSMKMKJLFHHHHJSKLJKHGIFEHHCMSSSSLM=:776.(+1''&&&'),78;MGFIHMMMFHD9'&&&%%&%&'=?BDHHKPSLJIGSRSJOQFBCDGHGJCCCCGFFGGFBCDGLKGJRC<;;;=JIONKI=<<
@4857_2WVZPS_8
GGAATGTTTATAGACATAGCCTTGTGTATGACTGTCTAATCAACAGTGCAAGGAATTAGTTGTGCTCTCAAAAGGAGTTATGTGAAGGAAAGATTAAATGGATACATTTAATTAAGTACAATTACTACAAAATCTATAATGACTGGGTAAGTATACACCCGTAAGAAGGATGAGTTAGTAGAGATATAATAATATCTTACAGTTCAACTGATGTGCAAGTTTATAAGTAGACGTAGTGTGAAAGACTTATCGCTAACGCAATAGACGTTATCTCGAAAGGATAAAAGAAACCAAGAAGATACAATTGGTAACTTGTATAAGCCCTTGGTAATACCAAATAAGTTAGTTCCTCATGATGTCGTGGAAACATGACTATCTAAATTAAGTTGAATTCGATAGTAGCCCAAGAGGAATCAAATGAGTAAAACAAGTATTATAGGTAAATATTATGTTTTTCTATCTGAATGATTGTGCCTTGAAAAAGGTGGGTGAGGTCTGTGGGTAAAAATTAATTCCCATCTGGTTTTGGATTTTCTCGGAAAATTGGTGCAAGAAGCGTGGAGTTGCTAACCATTGCTCAGACTTGTATCGCCAGTAGCACGATAACGATATTTATGAATGTTGTAAGGTGAATAAAAGCCTATGATTTGTGAACATTCCA
+
??AIIJJLIGO?99:CFILSSKSMMNOSLLMQSJKDAAAACLSKLKKHHILM?HCGFB8887777653017DGHPJM????@HKJMILEJKRMSSIJJLJSLSMNJMHPGOSIIIGFIOINKOKKGDEGJIRLNKKNJNJFAFDBCDB1(''&''()++0(,)));<;;BFCFHILBABACDDDOOOKMILSHMSNJJGHMSKKHFGHKNSSQSPSKSSSQLMSBFCGHKHSHJIHIRSJJJNPLHFEGHJKHGGCBA@AFILHIIINOISMLSISNNJOQLDKQSKKNLSJSJIO???><<7=//GFIKJPNMJKSKMMSKOSSSLSSJJNHKLHGSHLKNMJKLRMKIIIHSKJS>>====>KJKSIHA?;;::,+'&%&'%&(*+,-/444557<@@@@@CC@JLSSKJPQIPSJRKSJGGJHJMJNISDKISSKNJJGLNKMSSPJJKKMSSNOMSKIKSMSQJNJQSMSMMSHFJJJOSQMPPMJNMMRQLSIIMHLSIPKNIHNJFJSBFGEGSNKSOHSKSNKHHSSE9***<>IJLQEDCDGLSIKIGFHHHKKLKSNNJSLHKSJSSKMJMHKRSQIIMJLMSIJJMOPNKQFFLFFKGFGJKMSJNIJJRHSLPONJJLLGGHMJHPOLSKMKSKJRSOMMPNJLJJONIH
@4858_2WVZPS_8
GGAATGTTTATAGACATAGCCTTGTGTATGACTGTCTAATCAACAGTGCAAGGAATTAGTTGTGCTCTCAAAAGGAGTTATGTGAAGGAAAGATTAAATGGATACATTTAATTAAGTACAATTACTACAAAATCTATAATGACTGGGTAAGTCACCCGTAAGAAGGATGAGTTAGTAGAGATATAATAATATCTTACAGTTCAACTGATGTGCAAGTTTATAAGTAGACGTAGTGTGAAAGACTTATCGCTAACGCAATAGACGTTATATTCGAAAGGATAAAAGAAACCAAGAAGATATACAAATTGGTAACTTGTATAAGCCCTTGGTAATACCAAATAAGTTAGTTCCTCATGATGTCGTGGAAACATGACTATAAGATAAGTTGAATTCGATAGTAGCCCAAGAGGAATCAAATGAGTAAAACAAGTATTATAGGTAAATATTATGTTTTTCTATCTGAATGATTGTGCCTTGAAAAAGGTGGGTGAGGTCTGTGGGTAAAAATTAATTCCCATCTGGTTTTGCATTTTCTTCGGAAAATTGGTGCAAGAAGCGTGGAGTTGCTAACCATTGCTCAGACTTGTATCGCCAGTAGCACGATAACGATATTTATGAATGTTGTAAGGTGAATAAAAGCCTATGATTTGTGAACATTCCA
+
ADDGIFHFFGGGIGHIHIGGDDEFGIGGFFFGHIHJGHHGDBDCCFEDGGHJHIHHDCBBBFHIKKFKIJJLPLIFEDEFHIGIJIGGBINKKMQHSMJHHGFFFFHKOPIQNMHIGFLJMNIJIHFGGGHHHMFFIGKIKJISHIFJHGFHJIIICBB@ADHJJDDDCDECDFDGFFDDGGGGHNJMLSHIIHKGGIFGEFHGFGFFHHHHDEEFHHLJGHEDDDCCCAAAABDDEHJOIQHEGFEC>>==>A????A::980/.,,+()('(129;BA<<==BHHMEGFFEHJGHHHHLIKGJJKJJJGHHEHEGGHFBA@?@=D?@AFJJ66655EGJLGGGIGF;444=EFFGGHI>====EMKIFG433377998=?>;677IJHBBB)))))A*((((77?DJIKPIOIJMSJJKSHIOKSMHMHIHSMMLHHKHOQPNSOPNMMGEKSEBAB21112RMJHILNLQJOQHHJIFRNRLIJHKIJIJJHILN::::;@JKJBAA=?C55<57HJKHFJKKLKGFGG@:9:66:@@JMLNNJMLHEHDC>999CBGHJFFC@?>@AGJQKIIMIIHIGGKMLKNMGGIGHIIJILGGFEFGGHHKKLOROPKKKNJMNSMSJIDEDFJIHJKSNJHHFGFGGGJSOKKKFGLMFED
@4859_2WVZPS_8
GGAATGTTTATAGACATAGCCTTGTGTATGACTGTCTAATCAACAGTGCAAGGAATTAGTTGTGCTCTCAAAAGGAGTTATGTGAAGGAAAGATTAAATGGATACATTTAATTAAGTACAATTACTACAAAATCTATAATGACTGGGTAAGTCACCCGTAAGAAGGATGAGTTAGTAGAGATATAATAATATCTTACAGTTCAACTGATGTGCAAGTTTATAAGTAGACGTAGTGTGAAAGACTTATCGCTAACGCAATAGACGTTATCTCGAAAGGATAAAAGAAACCAAGAAGATATACAAATTGGTAACTTGTATAAGCCCTTGGTAATACCAAATAAGTTAGTTCCTCATGATGTCGTGGAAACATGACTATAAGATAAGTTGAATTCGATAGTAGCCCAAGAGGAATCAAATGAGTAAAACAAGTATTATAGGTAAATATTATGTTTTTCTATCTGAATGATTGTGCCTTGAAAAAGGTGGGTGAGGTCTGTGGGTAAAAATTAATTCCCATCTGGTTTTGGATTTTCTTCGGAAAATTGGTGCAAGAAGCGTGGAGTTGCTAACCATTGCTCAGACTTGTATCGCCAGTAGCACGATAACGATATTTATGAATGTTGTAAGGTGAATAAAAGCCTA
+
NKSMOMKKOMMLPJSLMKIKSNLNSONSRKSISLJKHMLMGKLJFJKIGHMMKOQRJSLSSMOSSSOLSJPNSLPSKIOLMMMKJMQDSNSSQKLRSLKSSSRNOIIJMLSRRPSNHHSIKJKEDDDDFOKMSOMSMJLQNMPONHMLSSPSPOIRNFIB>=>?KSSJIMLONIKIJKKSJOMSMSNSRSOSKKSSSKMSOMMNSQLSRSSSMNKPQLSNLJICLMKOQMKIILLMMSSSLSJKHJKHPIHHLJJJIISSLPJKOMLSLKKHJOOKSSRLJOSJIHQEDDDEHMNSPMSSILSJHMSLLLMSNMJSSSLKMSOJKSNMSJLIIOQMJSISIJSOJSKPMSPJNSSSJJPMQMLLMSOLNHIHLNHOLLLJSQPHPMKLLKSNFFGINKGJJGMJLLOSKSMLLPPLKLNDJSSSLNOLNLILOSMNGJOHLIGNJJOLLJJLSOSSJOJRJMJOKJSSOKMSSKSKESJJSSOKLHIJJIIPHDDCDDSJISPHJSSNKLSF;;>;<NLKSIMSKRONLMSNMS7...GIIMMSHEGCACDEJHJGHHKKSJKKIKJRIKHMOLSMKHJEHHGJMHINIKKGEEIGNSJFEFEDEIEGEHOJIIJHGFHGHLHKGGGDGGFHGEEDC@=:9*
@4860_2WVZPS_8
GGAATGTTCACAAATCATAGGCTTTTATTCACCTTACAACATTCATAAATATCGTTATCGTGCTACTGGCGATACAAGTCTGAGCAATGGTTAGCAACTCCACGCTTCTTGCACCAATTTTCCGAAGAAAATCCAAAACCAGATGGGAATTAATTTTTACCCACAGACCTCACCCACCTTTTTCAAGGCACAATCATTCAGATAGAAAAACATAATATTTACCTATAATACTTGTTTTACTCATTTGATTCCTCTTGGGCTACTATCGAATTCAACTTATCTTATAGTCATGTTTCCACGACATCATGAGGAACTAACTTATTTGGTATTACCAAGGGCTTATACAAGTTACCAATTTGTATATCTTCTTTGATTCTTTTATCCTTTCGAGATAACGTCTATTGCGTTAGCGATAAGTCTTTCACACTACGTCTACTTATAAACTTGCACATCAGTTGAACTGTAAGATATTATTATTATATATCTAACTCATCCTTCTTACGGGTGACTTACCCAGTCATTATAGATTTTGTAGTAATTGTACTTAATTAAATGTATCCATTTAATCTTTCCTTCACATAACTCCTTTTGAGAGCACAACTAATTCCTTGCACTGTTGATTAGACAGTCATACACAAGGCTATGTCTATAAACATTCCA
+
EKKIRKSLLSJJHKIKSKGLGFDGDA?FKGISKLLKHKKIISKOSNMNNNSNJSOOSRIMGHJMMIKIIHGEGEGJKLHSHGEEE>>>>?IISMSKMNIMSLHJSJKJJSNNMKPLISJLKLSHSJSOMKSSONHISNH..../FPIPLSLNMJNSSSMIISKQRSMJNEFPNQSKIJSEJIMMMJMPJPSLSPLLSQNMJKHHLISSSKOSKOONOMSMISRLQOJNPLLSLKJISIIJPSMILSKKHCHJIHGP>>CBMJHMLHGDCEEMKLHJIIHSFDEEDJHJLIKIISMQSJGLIJKJONSLOMPSMLSLIMJSOSQQSNNMJPLSOSPLJMQLOSONSSPRPOSNSRSSNOJJMKLMMJJ<442)+/.-/1234;CJGOKMMSLNLMSNNLLSKMJKMMSSOSS99888888;:A<KSKILHKJJNMJNMHLOKSMNSLLOQQNJOOOSSNLOSLLSSGEGEB6/(')))*++((&'&)()-5<??DEHGGPOJLOSJKIDSIILKKJKNONKSJNOLMKLKGRPSNHNNSOMONKKNKJSSSOSOSSOKSMGIJGLKSJMFOSHF67>>AAHGFHNHEAA?1+<=@@>:;112JJJKHIKHKKSLIJKJLLIKMHFEEEGGIKHOJIIHGKHHKGHGKHKHECDDEA>=22-
@4861_2WVZPS_8
GGAATGTTTATAGACATAGCCTTGTGTATGACTGTCTAATCAACAGTGCAAGGAATTAGTTGTGCTCTCAAAAGGAGTTATGTGAAGGAAAGATTAAATGGATACATTTAATTAAGTACAATTACTACAAAATCTATAATGACTGGGTAAGTCACCCGTAAGAAGGATGAGTTAGTAGAGATATAATAATATCTTACAGTTCAACTGATGTGCAAGTTTATAAGTAGACGTAGTGTGAAAGACTTATCGCTAACGCAATAGACGTTATCTCGAAAGGATAAAAGAAACCAAGAAGATATACAAATTGGTAACTTGTATAAGCCCTTGGTAATACCAAATAAGTTAGTTCCTCATGATGTCGTGGAAACATGACTATAAGATAAGTTGAATTCGATAGTAGCCCAAGAGGAATCAAATGAGTAAAACAAGTATTATAGGTAAATATTATGTTTTTCTATCTGAATGATTGTGCCTTGAAAAAGGTGGGTGAGGTCTGTGGGTAAAAATTAATTCCCATCTGGTTTTGGATTTTCTTCGGAAAATTGGTGCAAGAAGCGTGGAGTTGCTAACCATTGCTCAGACTTGTATCGCCAGTAGCACGATAACGATATTTATGAATGTTGTAAGGTGAATAAAAGCCTATGATTTGTGAACATTTCA
+
RISKKJJKOMMSLSSSKMSPROKLJKJRJMKPJSQGIKIJKEE;*****+HLSMKMMJIHIGPJNOLPJGOSMNSNLMSLOSMKSNRKSMOQNPLHILKKKHLKLLISNSSSKMJMHKSOLSPMSJJKILNKLGHGHGJHJHSHOKJSPSIINMSHJ@C???GJSIMLJSKEIFFKJKQIGJKGHHINPNLJNKLMSNNKKIJSNPOSISSOLPIJSLKKSJKMSSKLKLHIGJMOKNSDGHACDCCHEFCEFHJFGFFJIHGFHGISSKMOSJSOMLOSSSOSKOMIJDIFLJIIOPHLSMLLLSLGNLLSNLSSPMLLSMJSMSMLLLJJKJLJLOSKSMIQMSRKKKMRKQRLOSQPKLMQNSSJLJIFIGHFNHLSIOJMHGKNMIIECBC?@@@@?A>4888@HIJMKKPKLKSFSGIGRLNJGMIKJIOIIHSJQJKHMNSSPGJNLSPJLNIJJIPMSJOSNKPLJIQIEKMSNLLMJLISLIOOMOLNSKSJIKFISNSPLKGJ66>67OJPKKOKMPNKJKIMFMKGHKKKKINSSMILM>=>CA@?@HHINNMMLQMMNSOKJRISIJHHGGGKLPMLKGFJHHFLHGIEDDDCDGGFFELSSOIFJKNSLMKSLIIJQOKSHINIJFJGEDEFHGLIJMKIFIGCB:*)
@4862_2WVZPS_8
CCTTACAACATTCATAAATATCGTTATCGTGCTACTGGCGATACAAGTCTAAATAATGGTTAGCAACTCCACGCTTCTTGCACCAATTTTCCGGAGGAAAATCCAAAACCAGATGGGAATTAATTTTTACCCACAGACCTCACCCACCTTTTTCAAGGCACAATCATTCAGATAGAAAAACATAATATTTACCTATAATACTTGTTTTACTCATTTGATTCCTCTTGGGCTACTATCGAATTCAACTTATCTTATAGTCATGTTTCCACGACATCATGAGGAACTAACTTATTTGGTATTACCAAGGGCTTATACAAGTTACCAATTTGTATATCTTCTTGGTTTCTTTTATCCTTTCGAGATAACGTCTATTGCGTTAGCGATAAGTCTTTCACACTACGTCTACTTATAAACTTGCACATCAGTTGAACTGTAAGATCTTGTTATTTCTCTAACTCATCCTTCTTAGGGTTACATACCCAGTCAATTATAGATTTTGTAGTAATTGTACTTAATTAAATGTATCCATTTCTTAATCTTTCCTTCACATAACTCCTTTTGAGAGCACAACTAATTCCTTGCACTGTTGATTAGACAGTCATACACAAGGCTATGTCTATAAACATTCCC
+
:::9(((99@EGFGEMISKIIIFIFELGEDEEGMGLFFECCCBD<61.,+&&%$%%&'.//:<<444535452221./0.2?AABAA@@73.(''(*)))>@CCCFEGGFCCFEFDILLOK?>>;:99999;8;:6432268<ISHJLEBJGSKGJHINKHHHLJOSLJJPSSKHIHGKMNQSPJKIHIHJJSPSOKSHNLLKORNSSPJSSKQNORGKSJNONJJFFFFMNISLQJDEEGHPLJRLPMPMMJOJNNIJNSJRKNQSKLJLMJLRLSMMSOKSSPNQLJIOLSLLGMLBBBABLNJQJMSPSLMPOMMMIKSNLMRNOKLSRMQLSIGD@1111:0889=8:889931156=KOSQSHKKJJJJMKLJGFF77764,,/;<;13DMQHSHSSIKSKOILPKPJQOJIOEEAB-,,,,--./110+)''(,,,.1556;3.0011345'&&%%''&&)%$%%#%%$$%$%&416BBBCCBGEGHJHJJMQIFIJHGSIA@(&&&&'()-6<=??::00..-.'*)()0(((((56.))*8:43@HLKNSSNKIJJSSSNMSMLMRKLQOMLLSMPLKNSIGHLFNONKSSJFHJJISFMKOHIGGIGFFDDDIJIEC>321
@4863_2WVZPS_8
GGAATGTTCACAAATCATAGGCTTTTATTCACCTTACAACATTCATAAATATCGTTATCGTGCTACTGGCGATACAAGTCTGAGCAATGGTTAGCAACTCCACGCTTCTTGCACCAATTTTCCGAAGAAAATCCAAAACCAGATGGGAATTAATTTTTACCCACAGACCTCACCCACCTTTTTCAAGGCACAATCATTCAGATAGAAAAACATAATATTTACCTATAATACTTGTTTTACTCATTTGATTCCTCTTGGGCTACTATCGAATTCAACTTATCTTATAGTCATGTTTCCACGACATCATGAGGAACTAACTTATTTGGTATTACCAAGGGCTTATACAAGTTACCAATTTGTATATCTTCTTGGTTTCTTTTATCCTTTCGAGATAACGTCTATTGCGTTAGCGATAAGTCTTTCACACTACGTCTACTTATAAACTTGCACATCAGTTGAACTGTAAGATATTATTATATCTCTACTAACTCATCCTTCTTACGGGTGACTTACCCAGTCATTATAGATTTTGTAGTAATTGTACTTAATTAAATGTATCCATTTAATCTTTCCTTCACATAACTCCTTTTGAGAGCACAACTAATTCCTTGCACTGTTGATTAGACAGTCATACACAAGGCTATGTCTATAAACATTCCA
+
LISNQNLKMNJQKPSSPKLSLLPLSLGKNMOMOHIHJHJKJILJLQHMHMKKIGGNLKGHFFFIKGJILHGGIIHMIIOHJDJJIGEHGJRLJLSJIJIPKHGJNHIIMKMSSNA?>@AH==HMJGJIOSMSQSKMNKPJKSQSGGDGSFFKBDEA<<:7421224=CEEEEHKSIKGJFOSNMIORQKLNKPLLKIOOIDDEEESRSJMOKSMSOJSRSLSMMLJJPRNINMOSMRSRKLQLRJRSKSMHHIQKSJJMSIKOMJIEFGFEMLMJJJOMLNNKLIMSMIMPIKLSJJSIHHIHHGGFCGGLILKKMOLSJQKINJISKMSKSMSJMGHJLJKPKJNQIOSKMMPLSSKJNLSJNLSSPJH@@KJPLKJKSMOJIJOPLLKILLLSLIJMGJKKIGOSILJKSHLIK?GLISKKLHJHEKGJHGJKHLHKLGHHGJGHHHIJLISNMLKSKIMNLLHHIKIHGHJJSHMJMMLJJIGGKJIKJRJHJMIMJHJKGGEGIGGJHHJKKSJJIJIGHGGFFHPNSKKJIJJLMSNIJKIFFHJFHFFGHLGFFEJFJMLJLPSKIGHGCCJEGGFHGHJOJJSLKLIHGFHFGHIIMKMHHFHFFFEGGHHIGJLFDDDCABCGGFFGGGGGFEDDGEECCAAABC?988,,,
@4864_2WVZPS_8
GGAATGTTCACAAATCATAGGCTTTTATTCACCTTACAACATTCATAAATATCGTTATCGTGCTACTGGCGATACAAGTCTGAGCAATGGTTAGCAACTCCAAGCTTCTTGCACCAATTCCAGAGAAAATCCAAAACCAGATGGGAATTAATTTTTCCACAGACCTCACCCACCTTTTTCAAGGCACAATCATTCAGATAGAAAAACATAATATTTACCTATAATACTTGTTTTACTCATTTGATTCCTCTTGGGCTACTATCGAATTCAACTTATCTTATAGTCATGTTTCCACGACATCATGAGGAACTAACTTATTTGGTATTACCAAGGGCTTATACAAGTTACCAATTTGTATATCTTCTTGGTTTCTTTTATCCTTTCGAGATAACGTCTATTGCGTTAGCGATAAGTCTTTCACACTACGTCTACTTATAAACTTGCACATCAGTTGAACTGTAAGATATTATTATATCTCTACTAACTCATCCTTCTTACGGTGACTTACCCAGTCATTATAGATTTTGTAGTAATTGTACTTAATTAAATGTATCCATTTAATCTTTCCTTCACATAACTCCTTTTGAGAGCACAACTAATTCCTTGCACTGTTGATTAGACAGTCATACACAAGGCTATGTCTATAAACATTCCA
+
JHPJLILKCCDCIMLQLSSSQLSQJKISQMKIOJKJIFFEAA@6660/.--.-.//014:;>>CBCDGGFHGFMIJSHKFGAIIHGFK>==<::92222344<?99998HHJISRDA>:%%*'''()?;6CCBBBFSSIHNLDIHCPOI87778887756888;;<>?@II@HH<<HEIFEDEKSSKMRSMSPMRPLSMSMSSSSSJSIRJLRLSSOLSSMSMKLPILPISLNNKLGGEHJHJGKNOOOJKE88<>?KFEEECFGJHISECEFFJB76656<GHHISSHSKKKOILILLJLSPFEDGLMHMKGGHKGBLKHJSMLMLJNLIJMSJNLLSRLOQISLINSSKSJSMMOLIHHHIA@?:99:;7:99:2;DDFHGEFGJIJJQJNOJPISSMIKQIJKH@A@@AAB@IEOFKJMKNNHILILNJILIGJIMMMSLMKHHE5432.++,-/:<>FFKNKRKKOMMJJJFJGFIKKINISFEEDDAA955466667CLIHBBIJKMSLSKJLIOSKLOSSNNMMKSLISLQQIIHHJSOSHSOSSSKSQKSOHFGNMOONKOJSFHRKKHHOSMLJOSMLNJSSH:AFLILSKHRSQSSKJHKLNSLONLSJNNKJNKKJKSKLLHNLNSLIKISHGDD:;::/..(()
@4865_2WVZPS_8
GGAATGTTCACAAATCATAGGCTTTTATTCACCTTACAACATTCATAAATATCGTTATCGTGCTACTGGCGATACAAGTCTGAGCAATGGTTAGCAACTCCACGCTTCTTGCACCAATTTTCCGAAGAAAATCCAAAACCAGATGGGAATTAATTTTTACCCACAGACCTCACCCACCTTTTTTCAAGGCACAA
+
OHIIGHNJKIKGFHHJRSMIOHFIJMKSSSPSJRIKGIHNHSRJPNILNMLJKIQJHKHFIHGKHKL111/.+))+-03=@>>>?EFGHKKLHGGGHIJNSKJJEGHLIPSMJSHDDAAA)5:'(@AMQSSNNSSNKRHSIJMSMSIMMHJKIFIGIIIHBG/HIFFDDDCEFGHBKJFEGFBLKHIIGKFFFI
@4866_2WVZPS_8
GGAATGTTTATAGACATAGCCTTGTGTATGACTGTCTAATCAACAGTGCAAGGAATTAGTTGTGCTCTCAAAAGGAGTTATGTGAAGGAAAGATTAAATGGATACATTTAATTAGAGTACAATTACTACAAAATCTATAATGACTGGGTAAGTCACCCGTAGAAGGATGAGTTAGTAGAGATATAATAATATCTTACAGTTCAACTGATGTGCAAGTTTATAAGTAGACGTAGTGTGAAAGACTTATCGCTAACGCAATAGACGTTATCTCGAAAGGATAAAAGAAACCAAGAAGATATACAAATTGGTAACTTGTATAAGCCCTTGGTAATACCAAATAAGTTAGTTCCTCATGATGTCGTGGAAACATGACTATAAGATAAGTTGAATTCGATAGTAGCCCAAGAGGAATCAAATGAGTAAAACAAGTATTATAGGTAAATATTATGTTTTTCTATCTGAATGATTGTGCCTTGAAAAAGGTGGGTGAGGTCTGTGGGTAAAAATTAATTCCCATCTGGTTTTGGATTTTCTTCGGAAAATTGGTGCAAGAAGCGTGGAGTTGCTAACCATTGCTCAGACTTGTATCGCCAGTAGCACGATAACGATATTTATGAATGTTGTAAGGTGAATAAAAGCCTATGATTTGTGAACATTCCA
+
JHSNKIJHKILHOHKIHLIPIKSKOIMGHKJIGHLHIHGIHIHHGJJIGGHOHNH<;444546>=<999776=DIHGEKEIHFIIHMHQHPLKKPKKJGGFHGGFIHHJ99973/......?@@A=<<==RLNNRHLHKJKGIHLEFEEGJIJGLFFB9=7+()1//.-,,++//0222301=?<>@@SONQOJJIHNIJIKLMKHIMJPIILJIJHJIHNGHFE?????@CCCCDGHQJSSSGJJKLKGIIGKGHGFFKOPNECGABHOGJISOOPOPNNLNIJSLJHGGLKKJQMNHKKQNINKKHHII@SSMSJKIKGKMMSSONMHHIGLJKPSOSMJNLLLLSLNJNGSIKIKLISKINPILMKLKFFHEFFJGRKIJDKJKKKHLHDCBCDHC>>764555;744444::;>ACEEJNJNKRGJGIIJSILJQHMHPKSNHHGBBCBSILLHGMFHIIGGGIIJKQHHLGDSHHOMJFGHIFIOKGFHFLJKJNLKBNONSSDECD==C>?MOIMIKMSKJOHIJSKSLHIJIMCBBB2321143169669?ADGHGJHHGEDFDEDHCCG42,**++,001133323445JFDBBCBCDCCCDFGGIGFFFGEIJKJGGDCCDEFEEGFHGGGGGHHHIQJGPC;;<EEB<;;
@4867_2WVZPS_8
GGAATGTTCACAAATCATAGGCTTTTATTCACCTTACAACATTCATAAATATCGTTATCGTGCTACTAGCAATGCAAGAATTCTGAGCAATGGTTAGCAACTCCACGCTTCTTGCACCAATTTTCCGAAGAAAATCCAAAACCAGATGGGAATTAATTTTTACCCACAGACCTCACCCACCTTTTTCAAGGCACAATCATTTAGATAGAAAAACATAATATTTACCTATAATATTTGTTTTACTCATTTGATTCCTCTTGGGCTACTATCAAATGAACTTATCTTATAGTCATGTTTCCACGACATCATGAGGAACTAACTCTTTTGGTATTACCAAGGGCTTATACAAGTTACCAATTTGTATATCTTCTTGGTTTCTTTTTATCCTTTCGAGATAACGTCTATTGCGTTAGCGATGAGTCTTTCACACTACGTCTACTTATAAACTTGCACATCAGTTGAACTGTAAGATATTATTATATCTCTACTAACTCATCCTTCTTACGGGTGACTTCCCAGTCATTATAGATTTTGTAGTAATTGTACTTAATTAAATGTATCCATTTAATCTTTCCTTCACATAACTCCTTTTGAGAGCACAACTAATTCCTTGCACTGTTGATTAGACAGTCATACACAAGGCTATGTCTATAAACATTCCA
+
INSMIMMNKNO>===>CEEFJIKPNOIOSLLRDCCBGJNSMSSMJJEJJMMQLLJMIIQSOQKLDDB100/00-,,,,,422222CCHJIIJKMMLSLIJSMBA;9211111779CGC@???B85HFEFKHLPSIHSLKJMKOIDSMJSKSPSNKIMONONMIFA?@0///0;;@ABD@EH?>=KJGLLKMLOK222...,,*++-=??@@OQSLKQLLKKSOSLNIINDFBBFA75445689:9::AADLILGKGDFD@@AAB4432/*((((***+.DFEEFB@@ACEHJLMGNMHQLHGGIIPKIJ@<==@ABC?<;:))),+(:843322566?GGHHKJJGPECCDGBCSJINNIHJHICDAA?12;''((1*/,+*,,5?BCEB<>??@MKSS=<<<=DCA655549:544+((((*..,,455521111;BEGGFEEJJGKKIHHGGKKLSLK;;;;=GF:++++++:811111@CHBBB>=;<<KGFFEDFFEGHDA10///000*)))*09BBDKMHIIIJGPOKQKKKJSQLKSILJHJFJJELNPSPSHDBCBD:39JLMKHEDAA:;CAG000NSKJLMGABCDHKKIKKIQLHSSRMNKJJKJJHNIJHFFIGEF::9......438CFEDEJFFGDCEDEGJKILHGG
@4868_2WVZPS_8
GGAATGTTTATAGACATAGCCTTGTGTATGACTGTATAATCAACAGTGCAAGGAATTAGTTGTGCTCTCAAAAGGAGTTATGTGAAGGAAAGATTAAATGGATACATTTAATTAAGTACAATTACTACAAAATCTATAATGACTGGGTAAGTCACCCGTAAGAAGGATGAGTTAGTAGAGATATAATAATATCTTGCAACTGATGTGCAAGTTTATAAGTAGACGTAGTGTGAAAGACTTATCTCTAACGCAATAGACGTTATCTCGAAAGGATAAAAGAAACCAAGAAGATATACAAATTGGTAACTTGTATAAGCCCTTGGTAATACCAAATAAGTTAGTTCCTCAAGATGTCGTGGAAACATGACTATAAGATAAGTTGAATTCGATAGTAGCCCAAGAGGAATCAAATGAGTAAAACAAGTATTATAGGTAAATATTATGTTTTTCTATCTGAATGATTGTGCCTTGAAAAAGGTGGGTGAGGTCTGTGGGTAAAAATTAATTCCCATCTGGTTTTGGATTTTCTTCGGAAAATTGGTGCAAGAAGCGTGGAGTTGCTAACCATTGCTCAGACTTGTATCGCCAGTAGCACGATAACGATATTTATGAATGTTGTAAGGTGAATAAAAGCCTATGATTTGTGAACATTCCA
+
HJNHSJJKMJHSJLNNQPLMISSQSJLKIHFHHCB*))))2;DKIPHNMPSKKISPKJMISSJJLJMHFFHHMJMILHIHJLJKMMJKESQMMSRFEFDENJKJSKKSMMLSHJEHFJOOSKKIFGFIFHMNOLOKKIGLIHJNHHEF7****)11-())()58GHGG>BBAA9998999:EIE@@A?>>96200.++,,08=?DSKKKJKSKMNLOLOPLGLNKSSGOMJGHFEBA?=2,,-D@??@@FGHEFIJPKRMOISSSISJNIKIPHJJPOQISNGKISOMMPOILKMJMSMSMSJKLRSLSKILJMMMSOQQOLSSKSMLMEAGFQFEFFHSQNSSSNEDDDGHLJA@@@@SPMSILHKGKGIILNSSIHKIJLLQJPKLHJIHKJJKJPIOMLSKSMSJJLSSLKKKJJPPLMKJILKSMSNJJJJSMMPILNSKMMSOSPKLHINIKSRMKSQSSJSJNNB9;BSSPOSHMRNLNJKS98889D?7001EJSJKHSSFELEFNNLHKLLQJISHIRPIS7334HKJJJOGEFFEFBDLJHEGHGHQSSQSIGHHJKHJIMSSSGHKIJRLSSSOJJIKISNJPNHEFFEHJFGHFHMJNMGSKQJJSLINLHGIILMHLSLMPEFEFGHJHJISLMMJGGKKHHI
@4869_2WVZPS_8
ATTCATAAATATCGTTATCGTGCTACTGGCGATACAAGTCTGAGCAATGGTTAGCAACTCCACGCTTCTTGCACCAATTTTCCGAAGAAAATCCAAAACCAGATGGGAATTAATTTTTACCCACAGACCTCACCCACCTTTTTCAAGGCACAATCATTCAGATAGAAAAACATAATATTTACCTATAATACTTGTTTTACTCATTTGATTCCTCTTGGGCTACTATCGAATTCAACTTATCTTATAGTCATGTTTCCACGACATCATGAGGAACTAACTTATTTGGTATTACCAAGGGCTTATACAAGTTACCAATTTGTATATCTTCTTGGTTTCTTTATCCCTTCGAGATAACGTCTATTGCGTTAGCGATAAGTCTTTCACACTACGTCTACTTATAAACTTGCACATCAGTTGAACTGTAAGATATTATTATATCTCTACTAACTCATCCTTCTTACGGGTGACTTACCCAGTCATTATAGATTTTGTAGTAATTGTACTTAATTAAATGTATCCATTTAATCTTTCCTTCGCATAACTCCTTTTGAGAGCACAACTAATTCCTTGCACTGTTGATTAGACAGTCATACACAAGGCTATGTCTATAAACATTCCA
+
NILOKLMKLMOQLJHJJHKLIJMMSRMKILJLSILJNIKLMKQOSKSSSSISNKSHGINSLLSLLNSJSNNOHPMNNKLSNMMJIKIPSKSSLSLKMJNJIJSSSNKNKSOMMKJKSSKSQSOSNNQSSSLLJSRMSQMSNLSOPNIRNSSKMKLJJLOJSPNQLJLMLMKSKMSLNSSSSSSSSLMJKSSNOKSJMPMSMSKPSSSSOSPQRSJLNKJQRMKJNMOKKJLJPONPJMMMNIKNNNGHQHOJJSOONQJKRHIJMMJSSSJSSRNNPKNMLKSSNMSMMMJKMKNKMOOLSSSLNQMSPPJLLSPSSLJSKKJKIJG??=****0,/++(7AFPLNHLMSJPPSIMMMSMJOJSRIHDFHDCD88886,+968??QGHLIIMJKKHJJMPSLNKLOSMRMSNSSSKMOLSMNSMKSMKLSONKSSJMSSKPKLOKKMSOSSMGFHEDEE?@?BCE??>>>>?>MFSHKKMLLKKSINQKSSISOJKJNNLSKMLJJLMKLQKHMNSLKOJNIKSKKLHSSKOJMLLGKPLQLKSMJMSRNLPSSJRICBBOPNLNMKRHIMMLHKSOPSJNEEFEEGLJIKJNKMIGJLHLHQGIEDCBBEFEEEHIJJ
@4870_2WVZPS_8
GGAATGTTTATAGACATAGCCTTGTGTATGACTGTCTAATCAACAGTGCAAGGAATTAGTTGTGCTCTCAAAAGGAGTTATGTGAAGGAAAGATTAAATGGATACATTTAATTAAGTACAATTACTACAAAATCTATAATGACTGGGTAAGTCACCCGTAAGAAGGATGAGTTAGTAGAGATATAATAATATCTTACAGTTCAACTGATGTGCAAGTTTATAAGTAGACGTAGTGTGAAAGACTTATCGCTAACGCAATAGACGTTATCTCGAAAGGATAAAAGAAACCAAGAAGATATACAAATTGGTAACTTGTATAAGCCCTTGGTAATACCAAATAAGTTAGTTCCTCATGATGTCGTGGAAACATGACTATAAGATAAGTTGAATTCGATAGTAGCCCAAGAGGAATCAAATGAGTAAAACAAGTATTATAGGTAAATATTATGTTTTTCTATCTGAATGATTGTGCCTTGAAAAAGGTGGGTGAGGTCTGTGGGTAAAAATTAATTCCCATCTGGTTTTGGATTTTCCTTCGGAAAATTGGTGCAAGAAGCGTGGAGTTGCTAACCATTGCTCAGACTTGTATCGCCAGTAGCACGATAACGATATTTATGAATGTTGTAAGGTGAATAAAAGCCTATGATTTGTGAACATTCCA
+
BACNPJLJSIJISJSSHSMJPSSSRSSOKOKSSSOKSNLOLRSRNSLONPSSQKJJNMQRQMSSLOQLNNISSSLMMIOLKSSLMGNGKPKNSNLIGE?BNMQRKNJOOSNJKSJJPNOJSOSPJSNMGRJSOSPPOOKSMJSJPKSSKKSSLOLNJKSAJHHIJJMSBDD@@BBBIKSSIIJIMMSSKINMOSOMJSSOPOSNISNQLLSSNSSGNNSKPJMKHKLSIKSKJSSSLKNOMMLSJNLMLJSISJMHHGFIIOMKISKKOSLSPJSSSLOBCCDK@OMHKILCHLJQIMSKOPPSPKMMNKNIKSLOMSQSNSMOJSPMJLGMHLKLKQMSSJSSRHJSJLIJNHLMPSOMLJIRNSKPNLGMGGHIHJJNHKG??@NIJJIE<<<99;::;;;4ABDGMHLKKKLNPISJEGJJKQJHHGJLNJHKIGIHJIHQKQKSKSIKSNSJJJHIHJHFQGHNJHLLJGHG?@E>HIHGIGJIKIIJGIGKM2222<DFGLJKGGEGEKFDGHLNHMSKLKSLKJSJMBEB::<KGILKNDDDCDFEEGECCCBDEFGEHJGHEDDEDEIGFGEFEFIKMNLNHJFFEEFFGEFEDBCBBBEBCECGKJKKGFFFGKJIIHFEEDEDGFFGGFFGEEEEDDGHILHJHIHHIGEED
@4871_2WVZPS_8
GGAATGTTCACAAATCATAGGCTTTTATTCACCTTACAACATTCATAAATATCGTTATCGTGCTACTGGCGATACAAGTCTGAGCAATGGTTAGCAACTCCACGCTTCTTGCACCAATTTTCCGAAGAAAATCCAAAGCCAGATGGGAATTAATTTTTACCCACAGACCTCACCCACCTTTTTCAAGGCACAATCATTCAGATAGAAAAACATAATATTTACCTATAATACTTGTTTTACTCATTTGATTCCTCTTGGGCTATTATGACCGAATTCAACTTATCTTATAGTCATGTTTCCACGACATCATGAGGAACTAACTTATTTGGTATTACCAAGGGCTTATACAAGTTACCAATTTGTATATCTTCTTGGTTTCTTTTATCCTTTCGAGATAACGTCTATTGCGTTAGCGATAAGTCTTTCACACTACGTCTACTTATAAACTTGCACATCAGTTGAACTGTAAGATATTATTATATCTTACAGTTCAACTGATGTGCAAGTTTAAGTAGACGTAGTGTGAAAGACTTATCGCTAACGCAATAGACGTTATCTCGAAAGGATAAAAGAAACCAAGAAGATATACAAATTGGTAACTTGTATAAGCCCTTCGTAATACCAAATAAGTTAGTTCCTCATGATGTCGTGGAAACATGACTATAAGATAAGTTGAATTCGATAATAGCCCAAGAGGAATCGAATGAGATTTAAAACAAGTATTATAGGTAAATATTATGTTTTTCTATCTGAATGATTGTGCCTTGAAAAAGGTGGGTGAGGTCTGTGGGTAAAAATTAATTCCACTAGGCTTTGGATTTTCTTGGAAAATTGGTGCAAGAAGCGTGGAGTTGCTAACCATTGCTCAGACTAGCCAGTAGCACGATAACGATATTTATGAATGTTGTAAGGTGAATAAAAGCCTATGATTTGTGAACATTCCA
+
KMNPKSJKHJKKFEDEKKOKGHSMINOSKROSLJLHFHFGLJNKKRLNKSSPLIKLMSJILKIJIFIJNGGFFEFJHHIGOQSIJ222222111143344CBDDFFEGIKJIHGKFIIKSSMQHSNINOSSSOLMSNSMQMINIISKKQNMMGGCKSMJJKIKIKRSJJOINKHJHIHS;6SRSMSRILIIGGJGKJMKMILIJNKKONNSSIIIMMKNSSINKKKLILKIPILJPLRSSIKOMKNHKHIFDD??644589,,+**&&'''((22IFEHGKLIGFGFGISKLKIGSLQMNOPHHFGIGGD@ABDSQRMKSMMSMSKNJSSNNSSJKKJPNSLMSMONMJOEIIFHKSKOLOMJLKLNKSJFDDECCDC4444>6HHIMSPDDJFKPKLMNLJSMSLIMNILIHRKIHOINSJCCBBEGC<>DEFHLSSSJKFGOSQKJKSSOSQMRMIJDDDA@ABDEJIJLDIKHIHIJSQNIJMMJGFFHOGIJIIGHHF@?=@??=88;:;>?FEFA@@??BABC77657336BDDHCDCDAAC@@@>9663232,*)*+-0234667?@EHEFFDEEFGFHF>99ACD>@FGDFGACEFGD@?><=>?==211141)'%%%'&'47779:@@?@@BGECDFFFFBAA@ACEECEAB@AAABDGIEEB@A>:887766678<>@@?>=::877.-,*'&&$$$$$$$$(')+../000/.../7999::;;875100023:=<><<?@>>>??B@BCFFFDDE?<?>@@@=;50.*/;??A>?>>89)(+77>@??>>><870/0'&'&'///258;@A=AA1123>@AA;;;;<@ADDDB@@??AACA@?>:.---0111163320/.'&%$$$%&+,,..113697888=B@9><;;;;==>>????@@@ACBHFHHFDEDGA@>=>??B@?@>>>:53
@4872_2WVZPS_8
GGAATGTTCACAAATCATAGGCTTTTATTCACCTTACAACATTCATAAATATCGTTATCGTGCTACTGGCGATACAAGTCTGAGCAATGGTTAGCAACTCCACGCTTCTTCAAGCAATTTTCACGAAGAAAATCCAAAACCAGATGGGAATTAATTTTTACCCACAGACCTCACCCACCTTTTTCAAGGCACAATCATTCAGATAGAAAAACATAATATTTACCTATAATACTTGTTTTACTCATTTGATTCCTCTTGGGCTACTATCGAATTCAACTTATCTTATAGTCATGTTTCCACGACATCATGAGGAACTAACTTATTTGGTATTACCAAGGGCTTATACAAGTTACCAATTTGTATATCTTCTTGGTTTCTTTATCCTTTCGAGATAACGTCTATTGCGTTAGCGATAAGTCTTTCACACTACGTCTACTTATAAACTTGCACATCAGTTGAACTGTAAGATATTATTATATCTCTACTAACTCATCCTTCTTACGGGTGACTTACCCAGTCATTATAGATTTTGTAGTAATTGTACTTAATTAAATGTATCCATTTAATCTTTCCTTCACATAACTCCTTTTGAGAGCACAACTAATTCCTTGCACTGTTGATTAGACAGTCATACACAAGGCTATGTCTATAAACATTCCA
+
SJIKIRONNJNC@A@AIJSNQNSSLPSSRLQSJJKJMHJLHILJHIIKQSMMOMJIJNIJSJNKILIHSFDCBCDGHGICA@@AC9999:HGDCBBBCQEE@??BCC>=5*(('&&&(023.,,,-.357>BALHFGMOKLSGJKMSQMPSHSNIPRSSJGHLEKHEFECD>>MOSHPMLMSSMQIDGIJLKDCDDGDGEDHFIHIHJMQPISJSOSJIOSHFDE,+**+420001CGLBCC?;<;=66767LMMPSLSSSRFSBBA90111;@BCFIJDEHFDBBCFGKNIHRMNSIQOOSLIKNSKQSKMLSMJSNMSKS>>>>>LJIIKIIFEFSLKNRLNOIOLLSLISSJOSMLQRKILIIJHKJJ?>40/.111,2/101322;<>HSIIOSJJHHEIFISMKMJLOGHIHKISI<::::KHKKIHJLJKKJLPLLHHJMJKPKNNMLLRLKSQJQNSIEEED:A4444NNLIJILHJIIIIHJJNJKMLJMILLKGSJJ@?1///0B>66GMJSRJMKMHHJJOISLIJIGOOKMHNILIJJNGJKHISMLJIIGHIJGIMKQMGB9933DLSMLLIMLSPSSKSSOMIMLJLMMSSPNOJAJNKOJNNJQKOSNJGHHGGIIKHJJSSGHIIGIFFHFMHGHDDDDGOHHHI
@4873_2WVZPS_8
GGAATGTTTATAGACATAGCCTTGTGTATGACTGTCTAATCAACAGTGCAAGGAATTAGTTGTGCTCTCAAAAGGAGTTATGTGAAGGAAAGATTAAATGGATACATTTAATTAAGTACAATTACTACAAAATCTATAATGACTGGGTAAGTCACCCGTAAGAAGGATAAGTTAGTAGAGATATAATAATATCTTACAGTTCAACTGATGTGCAAGTTTATAAGTAGACGTAGTGTGAAAGACTTATCGCTAACGCAATAGACGTTATCTCGAAAGGATAAAAGAAACCAAGAAGATATACAAATTGGTAACTTGTATAAGCCCTTGGTAATACCAAATAAGTTAGTTCCTCATGATGTCGTGGAAACATGACTATAAGATAAGTTGAATTCGATAGTAGCCCAAGAGGAATCAAATGAGTAAAACAAGTATTATAGGTAAATATTATGTTTTTCTATCTGAATGATTATGCCTTGAAAAAGGTGGGTGAGGTCTGTGGGTAAAAATTAATTCCCATCTGGTTTTGGATTTTCTTCGGAAAATTGGTGCAAGAAGCGTGGAGTTGCTAACCATTGCTCAGACTTGTATCGCCAGTAGCACGATAACGATATTTATGAATGTTGTAAGGTGAATAAAAGCCTATGATTTGTGAACATTCCA
+
IFSLNDGBABABPLMNSLLSKMKMHKLLSMLSKMPLLLJKHINILLKJPKISILNOLOJKNSMOSKNLJJIJLJMMMIMLKPJLMSSIHKLSSSQLNSKJKHIONKKMOSMOOJOJHJSSLMSRMLIHMLKSMOMIONLSQSSMSSLMKHGJHHSSLCOCGEHHHJMSLKKSPJJIIIMKPLLOLSSSSSMHRKOLIJOPSEEFGEPSKSLKJFFGJGOKJKQGJKHGKKMFEGGHHMLESLJIIMLOOIIHKSOOJISILGJGHIJSSKPJSPPLSSSJRSSMSLSIKILLQSPMONSMMRJSKNSSNISSOSPLSSSSKLKSMSSQJIOKGMOSOSMSPMKMNSSSJIRLOKOOISIMQRJHSPRPGHGFEHGIIKKKIIMHHJJSOKLSIJGJSLLLGGMJSONSNKLLJFJLM887788DGKLJGGISLOLJGJIILJMLJSSSMSKKSSOKORNIGMKMNOSNNNJSGINFEHSJNSSJLQLSNMLJIJIPSMOKSOKOSNSOSHBL66@68EFGFCKIJKIMEPJQJJOJJLRJSNOP66666C?GGB>=>GFKPQLRKJSJINJIIKHIIFLFIHHNKOLIJJIFFFGILMKJEFEEFGEEFDSKLRKIJHIJSIKKKIGFFGFIHHLLLOHIIONIPHMSSSMOLMMSGDB@
@4874_2WVZPS_8
GGAATGTTCACAAATCATAGGCTTTTATTCACCTTACAACATTCATAAATATCGTTATCGTGCTACTGGCGATACAAGTCTGAGCAATGGTTAGCAACTCCACGCTTCTTGCACCAATTTTCCGAAGAAAATCCAAAACCAGATGGGAATTAATTTTTACCCACAGACCTCACCCACCTTTTTCAAGGCACAATCATTCAGATAGAAAAACATAATATTTACCTATAATACTTGTTTTACTCATTTGATTCCTCTTGGGCTACTATCGAATTCAACTTATCTTATAGTCATGTTTCCACGACATCATGAGGAACTCACTTATTTGGTATTACCAAGGGCTTATACAAGTTACCAATTTGTATATCTTCTTGGTTTCTTTTATCCTTTCGAGATAATGTCTATTGCGTTAGCGATAAGTCTTTCACACTACGTCTACTTATAAACTTGCACATCAGTTGAACTGTAAGATATTATTATATCTCTACTAACTCATCCTTCTTACGGGTGACTTACCCAGTCATTATAGATTTTGTAGTAATTGTACTTAATTAAATGTATCCATTTAATTAAGTACAATTACTACAAAATGTATAATGACTGGGTAAGTCACCCGTAAGAAGGATGAGTTAGTAGAGATATAATAATATCTTACAGTTCAACTGATGTGCAAGTTTATAAGTAGACGTAGTGTGAAAGACTTATCGCTAACGCAATCGTTACATTATCTCGAAAGGATAAAAGAAACCAAGAAGATATACAAATTGGTAACTTGTATAAGCCCTTGGTAATACCAAATAAGTGAGTTCCTCATGATGTCGTGGAAACATGACTATAAGATAAGTTGAATTCGATAGTAGCCCAAGAGGAATCAAATGAGTAAAACAAGTATTATAGGTAAATATTATGTTTTTCTATCTGAATGATTGTGCCTTGAAAAAGGTGGGTGAGGTCTGTGGGTAAAAATTAATTCCCATCTGGTTTTGGATTTTCTTCGGAAAATTGGTGCAAGAAGCGTGGAGTTGCTAACCATTGCTCAGACTTGTATCGCCAGTAGCACGATAACGATATGAATGTTGTAAGGTGAATAAAAGCCTATGATTTGTGAACATTCCA
+
ELRMSSSOMSMMNKSKSSKGHHHLKKLLLJOSLNJOHHSHOMSJKJSKSSMSJSOSMMIONKLISLNLRJMSSIMNLLSMSLRPSMRSOLQPSMMNSSSLSKSKLSNSSKSOSJR>>>=F<:31113:CCDEHRGNLOJKJSJLIFKRROKSOQRSSSNSNMFISDHDBBDEESQGIONMLSOLMLQNMSOMOKRJSNSLILSNSNQLRSORJMNSMSSLQSJSSSNOHSLMSKSRQSSILOIHMSMKSRKLIPMSLOSSRPOOQKRNIOSSKPLSSSMNOSLSOJKSMSMKMOSKPJIIJNISOLFHFILSQJMPJRLSLSSNRMSKJKOPSSKGMKMQJMSPSSLNSQIQINLSHJSSISJSSSJSQM<<PKKON@?EAEHIGIH>>BBDOKQMSSMNMKNOSSISNPSJJKGKMLISJJLPQLNOJJJKSOSOKLJQLKRQKJJNKOQOJSPSSKSSJSPLLONJOJJLLIISSMLOSIHGFOJSMCA@ABGONONSMSJGJSMSKNKSPSQMSNKOLLKLKGJJKNSLSJLSLKSSLLSLKOOKSSIMNMOPHONSEGHJISLSISHSGJEHEDB???=::954)((('--79<=9:9;=>><88676244431.,+**'''(167<>@??@@A@@@A@AABEFEGFDDCBB877787;:7877777=<;78DCBCCDDA@A@?@?@AHGOMKKCDA@BCCCCBA?@433)'''&')*,1134445>?ACDC@EBIHHLLCA<962/-.21126778<>CABCC???>=;99:::;;;<::;9:;766-,,*+77622233::9:<>?@ACDCBBBBCIEFEEBCB@?A@BEIJE?<;:866552///025788523>>@?86655<>>?>878789BA@>??>?>;;@@@@BCDDDDEBA@@BIHLLDBBABACDEGEBECDCDEFKC=BBCBB<:32)'(***+////3<62389DEFDABDEEJDABEKHICFGE@@<<;<<6430/1/...00///..))).-,(***//000.--**+466667<<;<>?DDDHGJFA@@@@DB@>:644559:4-)((&')++((()*567;;<>@@ADEEEDEDDBBBDDCDFEDDBCBBBA
@4875_2WVZPS_8
ATAATATTTACCTATAATACTTGTTTTATTCCTCTTGGGCTACTATCGAATTCAACTTATCTTATAGTCATGTTTCCACGACATCATGAGGAACTAACTTATTTGGTATTACCAAGGGCTTATACAAGTTACCAATTTGTATATCTTCTTGGTTTCTTTTATCCTTTCGAGATAACGTCTATTGCGTTAGCGATAAGTCTTTCACACTACGTCTACTTATAAACTTGCACATCAGTTGAACTGTAAGATATTATTATATCTCTACTAACTCATCCTTCTTAAGGGTGACTTACCCAGTCATTATAGATTTTGTAGTAATTGTACTTAATTAAATGTATCCATTTAATCTTTCCTTCACATAACTCCTTTTGAGAGCACAACTAATTCCTTGCACTGTTGATTAGACAGTCATACACAAGGCTATGTAT
+
KMJNLPSMLMPLSKMJSJOSSSPMOLMPSSKSMKMSNQSOSJJSKSLRPLSMKMNOLJMPMKKSNLSSSNSOOMSLSSGIMMJHLNMOKJNPPKSOMKNMMNLSQRSNMJNIMPQKLOKNOPRIKMMKJSMSSRNLJNMSOMKKSIMIKQ>>:;?:>=BGDIKPPMSNSMSKOOJSQJKSMMONSNPKNKJQMRGJGH?:::4??@HJJLIOJMJNIMLLNLKSNLNOLMQSSSOLSMJNOSOMLOSSSRSSSRSRSSJMSGJFNMKILJQNNKMMONRSIHKMJJLCFFDAB@G7AAAGGNNPJSKJLNSNPRMQKSJMKSLJJMOMRSSOKLIIINLKJLQSOMIOLPSKOSKLLOSORMMSSPSMSLHSSSRLOSJLKKJOLSPRKLOSOKJSSPONSSIMLIIHMLSSOQHJKKMIJGHGDA**
@4876_2WVZPS_8
GGAATGTTTATAGACATAGCCTTGTGTATGACTGTCTAATCAACAGTGCAAGGAATTAGTTGTGCTCTCAAAAGGAGTTATGTGAAGGAAAGATTAAATGGATACATTTAATTAAGTACAATTACTACAAAATCTATAATGACTGGGTAAGTCACCCGTAAGAAGGATGAGTTAGTAGAGATATAATAATATCTTACAGTTCAACTGATGTGCAAGTTTATAAGTAGACGTAGTGTGAAAGACTTATCGCCAACGCAATAGACGTTATCTCGAAAGGATAAAAGAAACCAAGAAGATATACAAATTGGTAACTTGTATAAGCCCTTGGTAATACCAAATAAGTTAGTTCCTCATGATGTCGTGGAAACATGACTATAAGATAAGTTGAATTCGATAGTAGCCCAAGAGGAATCAAATGAGTAAAACAAGTATTATAGGTAAATATTATGTTTTTCTATCTGAATGATTGTGCCTTGAAAAAGGTGGGTGAGGTCTGTGGGTAAAAATTAATTCCCATCTGGTTTTGGATTTTCTTCGGAAAATTGGTGCAAGAAGCGTGGAGTTGCTAACCATTGCTCAGACTTGTATCGCCAGTAGCACGATAACGATATTTATGAATGTTGTAAGGTGAATAAAAGCCTATGATTTGTGAACATTCCAGGTGTATATATGATTCGAAAGGGACCAGTATT
+
OILMMKPSPNSOOPPKLKSSPSKLLSMSPQJNSJLLKHJHOSLSHJMGEKIJINMSKIJLKJKNOPKROGSLNOSJLSSNKSLIQMNKNJQKSSLQSSKMSILSKJJSSSSNQNPMSJMIKGA<;;;<?GDHSJSPSJMLRMKJSSLSNNJLPKIQPJMA<<<?FFLNMSGJSQJJNSLKKMRJRSJNSOSSSSPNOMLPKJJRHGJIOSSNLMIKPLNLQQILKHJPHISJILJGKLPLLOLSMHIJFIHHNSLOJJQPKLQINIKSOSSJLKSSKJIDCEBB>DE@DIIJOSKLSSSLLLSONPJOHLKKNJMSOJSNSMNONSSKSKKMSSNNQSLQKSNKNSNMLOJFFGEFIHSKIIIKIOQSQJLIIHGHJSPLSSIFDEONRGIGLFMHLLLQSKPIJLLSKSMNSKJJOIOHIHJILIKRFHIIJLJLLLKJMMJNSSKKPSJMKPPKLLKIJLLSJOSOKLLIHHHGDOKSSSKGIJJJQMSLJOIMIMMLPSSMSOPMJPIFCEJGIJIKIINQSSMNMKRNLKLJIGKHLIJMFEHE?A630/()+68BKIOLJIJFEEGGHJJJIHGFEGFIILJIJGHEGGIIGHHGCDDCDFDEEEGKNHGFGGHHGJJJGFEDFDEGGKIHHHGEDGEFEIG@>?77799?<*'&&'()*)))*,,**,//,)))&)(&%%%&'('&
@4877_2WVZPS_8
GGAATGTTTATAGACATAGCCTTGTGTATGACTGTCTAATCAACAGTGCAAGGAATTAGTTGTGCTCTCAAAAGGAGTTATGTGAAGGAAAGATTAAATGGATACATTTAATTAAGTACAATTACTACAAAATCTATAATGACTGGGTAAGTCACCCGTAAGAAGGATGAGTTAGTAGAGATATAATAATATCTTACAGTTCAACTGATGTGCAAATTTATAAGTAGACGTAGTGTGAAAGACTTATCGCTAACGCAATAGACGTTATCTCGAAAGGATAAAAGAAACCAAGAAGATATACAAATTGGTAACTTGTATAAGCCCTTGGTAATACCAAATAAGTTAGTTCCTCATGATGTCGTGGAAACATGACTATAAGATAAGTTGAATTCGATAGTAGCCCAAGAGGAATCAAATGAGTAAAACAAGTATTATAGGTAAATATTATGTTTTTCTATCTGAATGATTGTGCCTTGAAAAAGGTGGGTGAGGTCTGTGGGTAAAAATTAATTCCCATCTGGTTTTGGATTTTCTTCGGAAAATTGGTGCAAGAAGCGTGGAGTTGCTAACCATTGCTCAGACTTGTATCGCCAGTAGCACGATAACGATATTTATGAATGTTGTAAGGTGAATAAAAGCCTATGATTTGTGAACATTCCA
+
OJIKQKHHKIKOSKMLSNNLLSSSSSNSSSLOJGHBBABBBBBBAFFGIIJJLLSIGCDFEFIGJJILIHHHSKIIIKLOSONKMSICCDGDECE?=>>>SPLOKKLNRNLLSOLPOMOJMSI=;;;;=HILNKSKORKKSNMOJKLSMIKLLMINLNKGILSSSNKSJK=KFFFEEISGILLIIIQRMLPNKOSMPJMNKLPOSQOLSJKMSPQMPSSKHGOGSIIHLGGFGHFGJSOMSOJLILSIKFHHMKIRKKJLJPILSQJLLNKLMMSONINHLMKOMKRJLLKSSMSSONMLSSOQPSOSMMIPKMSLKSMSJQJHIJHKSLNMILHOSLQSHLLJJHNKJKILLLKOKMLLSSIMSPSKSS=<<<<<LJKKPLF=>?MMIJJIHHJHJJJNGGHMHKNQQLMKMNLLKJKNIIFJLJKMFGIHHPKIHINIONJSMSIHKJHKJSNSJJIIHHKNRKRLLSMMKIGHJGKOOJLGIKINKFLJJGKFG7778=CEEIIJFB5=((3()IOJSJJLNMSNSNLLLJKEFFHJJSSIGGEFGJFKIIIFFFHQNRNSOHLNGJIHA@@@IHMJIHKMSSHIFEEEDFFGHJHFFEDEHFFGGGMMLMNKJJNINJNLJHKJKKHOIHLQJOHIGGFGHJKIKNJJJJOJKHGF
@4878_2WVZPS_8
GGAATGTTCACAAATCATAGGCTTTTATTCACCTTACAACATTCATAAATATCGTTATCGTGCTACTGGCGATACAAGTCTGAGCAATGGTTAGCAACTCCACGCTTCTTGCACCAATTTTCCGAAGAAAATCCAAAACCAGATGGGAATTAATTTTTACCCACAGACCTCACCCACCTTTTTCAAGGCACAATCATTCAGATAGAAAAACATAATATTTACCTATAATACTTGTTTTACTCATTTGATTCCTCTTGGGCTACTATCGAATTCAACTTATCTTATAGTCATGTTTCCACGACATCATGAGGAACTAACTTATTTGGTATTACCAAGGGCTTATACAAGTTACCAATTTGTATATCTTCTTGGTTTCTTTTATCCTTTCGAGATAACGTCTATTGCGTTATCTCGAAAGGATAAAAGAAACCGAGAGATTGTCAAAAAATAATTATTTGTATAAGCCCTTGGTAATACCAAATAAGTTAGTTCCTCATGATGTCGTGGAAACATGACTATAAGATAAGTTGAATTCGATAGTAGCCCAAGAGGAATCAAATGAGTAAAACAAGTATTTATGGTAAATATTATGTTTTTCTATCTGAATAGTTGTGCCAAAAAGGTGGGTGAGGTCTGTGGGTAAAAATTAATTCCCATCTGGTTTTGGATTTTCTTCGGAAAGAAGCGTGGAGTTGCTAACCATTACTAGACTGTATCGCCAGTAGCACGATAACGATATTTATGAATGTTGTAAGGTGAATAAAAGCCTATGATTTGTGAACATTCCA
+
IGIKJNNKSJHLJKHLJJNMINOSSOKKOOSSSKKLLJIHCBA==?JJMKRSDHFGFJLOSMSMLMQKSIJJKLLKGMSKLMSOJKKISPSRKLSIJISNNJMSMJJMJSMQJJKIIIHLSSLGJHHLSSMJKDCIIJPFCHGJGELFMIMQMMFOSJFEGH>EGKGIHHEEGNKGIMIHSJPOSPSNKMSPRJONSMMKMSSSIIIJSNQSONSSLLPQKOLSSNLLJKPMNQNPSSRMJSONLGCEIHFLLGJHFFIOMJKSSKPHGFLJOKJOHSNK=<<;<EEHKMJHHJGGHIJFGFINMLPSLSOSMOSOLJNSRLKLJLJMNSOIHFHGOONJNSKQKRKEKK@CIQSSOSPLSNQKJKPKIC@?@@C?CBBDADLD@C6/-...FGMKORSIKHOGILHGJIJJFEDEEEEC@;=>BC?BC:7520.*)++++)))(((')(('('&&'%'&&&'''(*),''()*478878:99;:;:89:94444AABBBA@=:999:;;;;<>??@???ABB@=<;=?=>>=;;66777;41.../3115447789;;<<?>===>>>;;985571.5000033444445679@CL@:::9?=867)((((*-++***,34677897:BCCCBBCCAEE@BEEGKFFDCCDBB@;?@@AABDDEBAABABB?><52/-+&$$,,+.//3355430/((''&&&%')'&%%'%%&**77779;98876334111-+))))*5::;:::9886++++3**(()/1446666787777553230/21//,
@4879_2WVZPS_8
GGAATGTTTATAGACATAGCCTTGTGTATGACTGTCTAATCAACAGTGCAAGGAATTAGTTGTGCTCTCAAAAGGAGTTATGTGAAGGAAAGATTAAATGGATACATTTAATTAAGTACAATTACTACAAAATCTATAATGACTGGGTAAGTCACCCGTAAGAAGGATGAGTTAGTAGAGATATAATAATATCTTACAGTTCAACTGATGTGCAAGTTTATAAGTAGACGTAGTGTGAAAGACTTATCGCTAACGCAATAGACGTTATCTCGAAAGGATAAAAGAAACCAAGAAGATATACAAATTGGTAACTTGTATAAGCCCTTGGTAATACCAAATAAGTTAGTTCCTCATGATGTCGTGGAAACATGACTATAAGATAAGTTGAATTCGATAGTAGCCCAAGAGGAATCAAATGAGTAAAACAAGTATTATAGGTAAATATTATGTTTTTCTATCTGAATGATTGTGCCTTGAAAAAGGTGGGTGAGGTCTGTGGGTAAAAATTAATTCCCATCTGGTTTTGGATTTTCTTCGGAAAATTGGTGCAAGAAGCGTGGAGTTGCTAACCATTGCTCAGACTTGTATCGCCAGTAGCACGATAACGATATTTATGAATGTTGTAAGGTGAATAAAAGCCTATGATTTGTGAACATTCCAGGTGCT
+
HJIKSJSMOKJINKLJMKJSJIKLSJSMHLNMLKGIHGHIIIOINOJJSHIIHSLKKGISNNMMMLLOLJMKKLPEEFSNJOKOKIIKKLQMQKJIIOHKKINJPJMLMPMKLNONMKKJHKLMSKIGLNNQSMOPLLJRNOLHKJJKKHINGFDD@;;;99;<>EFF>>>>>7776667AEIEIHOKOKMIJGIJIMKJIFFGGHHPNQMJIIHHNKNJSIF<CCCCCBDCBCDD===>?FB=A@@FCBBBEGFFFFGGJHDDECDIOMHHGIKJOJKHRQQIJLNHGEDCDCCEHHFKIIJKHMIELHHLIIMIGAAJKSKMKPILIKKHHJKIKKMLKKNKJJHNIOONMHOMLOKJLIIHLQONMSJMHONMMLHPPSSAHIKNSQIJIJJKMJJMSMSKKMSSOSLLLPHJSLNGSKORRSKLISIHKNOKHIOIKNSLSSPPMSNOSSSJNSKSHJJLJLNSNQNSKHQJKLMQNSQJJJKPQMNKSHNMLIKHHHFCFSMKNMKSFDICJRSKSKSKNOKHKNKJGS?:::IKKMSSIGHGFE@FGIHHHKKILPJJIIEFGHGGGJJJMHLMLIGSQMNLKIJKJHHIONLJHFEHIOJKJMQNLEGFKJIMJLHSLHGHGGGIIHIJFGHFFEDEEGMKJRGCCC:92*('&&%###
@4880_2WVZPS_8
GGAATGTTTATAGACATAGCCTTGTGTATGACTGTCTAATCAACAGTGCAAGGAATTAGTTGTGCTCTCAAAAGGAGTTATGTGAAGGAAAGATTAAATGGATACATTTAATTAAGTACAATTACTACAAAACCTATAATGACTGGGTAAGTCACCCGTAAGAAGGATGAGTTTGTAGAGATATAATAATATCTTACAGTTCAACTGATGTGCAAGTTTATAAGTAGACGTAGTGTGAAAGACTTATCGCTAACGCAATAGACGTTATCTCGAAAGGATAAAAGAAACCAAGAAGATATACAAATTGGTAACTTGTATAAGCCCTTGGTAATACCAAATAAGTTAGTTCCTCATGATGTCGTGGAAACATGACTATAAGATAAGTTGAATTCGATAGTAGCCCAAGAGGAATGAATGAGTAAAACAAGTATTATAGGTAAATATTATGTTTTTCTATCTGAATGATTGTGCCTTGAAAAAGGTGGGTGAGGTCTGTGGGTAAAAATTAATTCCCATCTGGTTTTGGATTTTCTTCGGAAAATTGGTGCAAGAAGCGTGGAGTTGCTAACCATTGCTCAGACTTGTATCGCCAGTAGCACGATAACGATATTTATGAATGTTGTAAGGTGAATAAAAGCCTATGATTTGTGAACATTCCA
+
HHIOSPSNKSSJSSRPSMHSHFFHHJINJIKLIJKISKKLLQSISOIIHLJJHMIOHMLSOOSQSLMSKKKJLSLJNNOJQIPLSIKPSMNKSSSKSLHIQMGIIPSSMSOSNSLNILIISIOSHMLIKNKKSPILSOSMISPJHHJJILFHF////*42*))./-,-*****:0/))(''((()-.../27999:;EGLMJPSNSSOJNMSNHGFEHEB>333422223888888@BFIGLKGFJJIIHLJSMKILMKGEFFGEJPKJMSCCCCCLFF====?:::33333KLIHLJLGJGLNNSSLSMJSMLMOSSMSSJJOKQRSSGEHHENIKQSOMJKRJLSMSSJRSOLLNSSDCBCCIKML75)''''(+,-4DDEFEFLLRIG777778877887642/++,-,)))))****+;;NSSLIKIJHM=<<<?ISLSSKIJHNOSSSLHHGHIFHGJLJHLIISONLPKINKNSMMILNNKLJSSLRSLKMLSSSSSLSKKFDCD33B::HFCDDDFKQJKNHGGFQHDEGKMJHFG><<:94023<>=>IKSMLLSNSOJNJPNNMONRLJIONOSORNIMSKMISLOISJSOQIGOHHIHHJKNPIJNOOJSSSSJIKNPSSKMJORJKSMONSSLILKRSSSSHKSSQKS
@4881_2WVZPS_8
GGAATGTTCACAAATCATAGGCTTTTATTCACCTTACAACATTCATAAATATCGTTATCGTGCTACTGGCGATACAAGTCTGAGCAATGGTTAGCAACTCCACGCTTCTTGCACCAATTTTCCGAAGAAAATCCAAAACCAGATGGGAATTAATTTTTACCCACAGACCTCACCCACCTTTTTCAAGGCACAATCATTCAGATAGAAAAACATAATATTTACCTATAATACTTGTTTTACTCATTTGATTCCTCTTGGGCTACTATCGAATTCAACTTATCTTATATTCATGTTTCCACGACATCATGAGGAACTAACTTATTGGTATTACCAAGGGCTTATACAAGTTACCAATTTGTATATCTTCTTGGTTTCTTTTATCCTTTCGAGATAACGTCTATTGCGTTAGCGATAAGTCTTTCACACTACGTCTACTTATAAACTTGCACATCAGTTGAACTGTAAGATATTATTATATCTCTACTAACTCATCCTTCTTACGGGTGACTTACCCAGTCATTATAGATTTTGTAGTAATTGTACTTAATTAAATGTATCCATTTAATCTTTCCTTCACATAACTCCTTTTGAGAGCACAATTAATTCCTTGCACTGTTGATTTGGCAGTCATACACAAGGCTATGTCTATAAACATTCCAGGTGCT
+
PHMNONNJMJNLNOKPOHJLKKKKISMSLMJKLRJMJHHHIMHMQRNMIPJRKOQIKJHIIGHLJIHLMKHIFGGIFOOLSMPLRNSNINSJKMPMNKQLQLOLJMONLSQLKIIDD??I?=FA@BCCJGGGDC@ADDEJMNPJMJKQNHPKSJ>=>>>LOHHQLLJKRSMMSSSMKJIJOMMMLSSSSSOCCB<54411111140012EGIONJLLSNQMSMKMISOKSSPLMKSSSOSMNIKOSMJSLNSSMSMNQSLKOMQMKKGGHJMKIKKLNKOQSSKJJSIIKIILLMNKNIGHHHJMLLMONOLPOKNMNMSJ<B)*SRSMRJJLHHHLLFSOJKLOOLMLEEOSOINLPRMRSKRIOMDC::;;<>><<HCKIMKNNJJIKSPOLPLKOMMSQOLMSLSLIJLMHQHINSFSKSMLJMJRLMKQLQRISSPJQQOSOSKNQJSPMJJLNRRSONPONSNLKSMSQLSLOMNLKKLRMSSSGGFEGNLJKJIKISHPODHFFDG@DABINJKIKJIHGGISJKMHHJJMSLSMLHIKJJLKHRJJHIIJGGGLIJKRSMIIKJKEDDEIIJHIJQSSKKMJKQJJMHCA9886689:CFFGGHFHIFGH=<<:.'&%%&*29=@FEEEGGGHHEJGFGHFECDFEA@A443112)''
@4882_2WVZPS_8
GGAATGTTTATAGACATAGCCTTGTGTATGACTGTCTAATCAACAGTGCAAGGAATTAGTTGTGCTCTCAAAAGGAGTTATGTGAAGGAAAGATTAAATGGATACATTTAATTAAGTACAATTACTACAAAATCTATAATGACTGGGTAAGTCACCCGTAAGAAGGATGAGTTAGTAGAGAGATATAATAATATCTTACAGTTCAACTGATGTGCAAGTTTATAAGTAGACGTAGTGTGAAAGACTTATCGCTAACGCAATAGACGTTATCTCGAAAGGATAAAAGAAACCAAGAAGATATACAAATTGGTAACTTGTATAAGCCCTTGGTAATACCAAATAAGTTAGTTCCTCATGATGTCGTGGAAACATGACTATAAGATAAGTTGAATTCGATAGTAGCCCAAGAGGAATCAAATGAGTAAAACAAGTATTATAGGTAAATATTATGTTGTTCTATCTGAATGATTGTGCCTTGAAAAAGGTGGGTGAGGTCTGTGGGTAAAAATTAATTCCCATCTGGTTTTGGATTTTCTTCGGAAAATTGGTGCAAGAAGCGTGGAGTTGCTAACCATTGCTCAGACTTGTATCGCCAGTAGCACGATAACGATATTTATGAATGTTGTAAGGTGAATAAAAGCCTATGATTT
+
87777:322238?BBBEMSLJLLJMSNPPLLKSJMIHJFKKJSIRMLIJIGIKSMSI>::;GLIFA>=::=DCDOSKSINKIG@CA@@BJPIKSLKLKKJLSSKJKHSOJMHLLKLNSLKKQJKHSNLPLLLKNSLHIIIJN77777HGEBDDEED?<=>>CEFMSOOHJMJMC??>B>>FEKSIMKSLISKSRHOJHHMSMNINSSJPSQMOMOJJNHJJIKHGFHKLIMJJJHHHIJSSKNO=;;;;LJIIIKJJIKKOKSSKMGHKKSLSISSOKJNLRSSSSKSMSEGIMLMSMJISMSLONLLNJOLSJKSOSQKSLLMOMSKLGHBDCABCBCFJHSHLIKMSMJHKIHJJMRLKLIHIIJMPLOJGDDAB@:6..400033DEHGEEFFQLNLJJNJINJJSSKMJNLISQPKOIIHNKNMQPIQSQSLHJHHGGJKQMSSOJQSNHI@<<<<HNINSSLKMOMIJQMNLIJMJQQKLIJSJLJMKKKGIGG;;;;:<<>PSO?>>:22>7:DJKIGSOKAA??>;77886:;KJJNLJKLGJLHGJJECECGKHLSJIIIHJIKJINNKIKIFHFJHSQMISIIJJGJNISKKFFHEEFFDEGGHISIQKKOKGISLJJIHFIHHLJJJJHJIQIHH::))'
@4883_2WVZPS_8
TAGCAACTCCACGCTTCTTGCACCAATTTTCCGAAGAAAATCCAAAACCAGATGGGAATTAATTTTTACCCACAGACCTCACCCACCTTTTTCAAGGCACAATCATTCAGATAGAAAAACATAATATTTACCTATAATACTTGTTTTACTCATTTGATTCCTCTTGGGCTACTATCGAATTCAACTTATCTTATAGTCATGTTTCCACGACATCATGAGGAACTAACTTATTTGGTATTACCAAGGGCTTATACAAGTTACCAATTTGTATATCTTCTTGGTTTCTTTTATCCTTTCGAGATAACGTCTATTGCGTTAGCAATAGTCTTTCACACTACGTCTACTTATAAACTTGCACATCAGTTGAACTGTTCAAGATATTATTATATATTTACTAATTCATCCTTCTTACGGGTGAATTACCCAGTCATTATAGATTTTGTAGTAAATTGTACTTAATTAAATGTATCCATTTAATTAAGTACAATTACTACAAAATCTATAATGACTGGGTATATCACCCGTAAGAAGATAAAGTAGTTAGAGATATAATAATATCTTACAGTTCAACTGATGTGCAAGTTTATAAGTAAATAGTGAGGTGTGAAAGACTTATCGCTAACGCAATCAACGTTATCTCGAAGGGATTAAAAGAAACCAAGAAGATATTACAAAAAATCGTAACTTGTATAAGCCCTTGGTAATACCAAATAAGTTAGTTCCTCATGATGTCGTGGAAACATGACTATAAGATAAGTTGAATTCGATAGTAGCCCAAGAGGAATCAAATGAGTAAAACAAGTATTATAGGTAAATATTATGTTTTTCTATCTGAATGATTGTGCCTTGAAAAAGGGTGAGGTCTGTGGGTAAAAATTAATTCCCATCTGGTTTTGGATTTTCTTCGGAAAATTGGTCAGAGAACGTCAAGTCTCA
+
;...LMLIONMKJRLNSSQSKSSKLLPHMLHPLFHLSOKJNNSHJPJSLIPMLISMRNIPMGSGONPHHHLEQNIJHLJOJSIIBFHJEKMNPSRLNOMSRMLMLSQMHJJHKKSRMSSSSKOPPSSMSSMLSNSNRSMSSPNSNSLQSOKGSSSISSLKSOKKKLKKPLOKSISSJIJGGQNRKJMSSRKLOSHHRNIHFFLNKLEB>=669>==:879HQPOOLRKLIHRNMKSMSIPLKMJHNNPKSKNSJRMKSSSSSSRQLSOSLMNSLSLISG==QJQHSMOLGLMQEHKFKHIJINSMNNLSOSKMKHIJGBG******.DEFEHOOOJJJMLLMJMNMJKA@>88987;;;F7666666C?@<;.,,--/221<;<GIFHM,8*)))):;;<BDFDFFE>::9:/..0**&%%((*.+,=>ACDDDCB==;9@=A322.(('(%%%%'*)*198<ADCCCBA@78EGEISJCAA@@?>????BA@><<>@@>??@@BC@==:54320)(''''((&&'&&&&&''''((*+++-,-06568;*))())(&&'/''(@???@ABBBECDB?><<<;;9320./.)'''%%%%)+*++-1;<=>A?:722=<<=;98-+*)($$%%%()())))(()'&'$%&%&+10110.,+)(('&()+./,,-//10/0,)))'%%%$$%%%9766:9;888=>>?DCA@@>@B;<6..52/++))*1455551000189;=?===>=A@BAAAEFEGFCAAB;755578=;96665;:;<==BABAAAA?@@@?@@?>=:;:9::=><;:::<==;::8869;<?=86445;66661000.//./))1/015<?<>=><<<<=DDHC>=:98;=IGEA??;665000../0367+65579427766999:::9887('&%%'('&'%%%%%'(''
@4884_2WVZPS_8
GGAATGTTCACAAATCATAGGCTTTTATTCACCTTACAACATTCATAAATATCGTTATCGTGCTACTGGCGATACAAGTCTGAGCAATGGTTAGCAACTCCACGCTTCTTGCACCAATTTTCCGAAGAAAATCCAAAACCAGATGGGAATTAATTTTTACCCACAGACCTCACCCACCTTTTTCAAGGCACAATCATTCAGATAGAAAAACATAATATTTACCTATAATACTTGTTTTACTCATTTGATTCCTCTTCGGCTTCTATCGAATTCAACTTATCTTATAGTCATGTTTCCACGACATCATGAGGAACTAACTTATTTGGTATTACCAAGGGCTTATACAAGTTACCAATTTGTATATCTTCTTGGTTTCTTTTTATCCTTTCGAGATAACGTCTATTGCGTTAGCGATAAGTCTTTCACACTACGTCTACTTATAAACTTGCACATCAGTTGAACTGTAAGATATTATTATATCTCTACTAACTCATCCTTCTTACGGGTGACTTACCCAGTCATTATAGATTTTGTAGTAATTGTACTTAATTAAATGTATCCATTTAATCTTTCTTTCACATAACTCCTTTTGAGAGCACAACTAATTCCTTGCACTGTTGATTAGACAGTCATACACAAGGCTATGTCTATAAACATTCCA
+
MGIJKGFDC@A44436DGHHHJSMKKSKLSSSKMHHMIGQIIHDBEBDJKOSPJJIKLSSSSKSSMIHIEGEFILKSNSSSMKSSNSLSSMLNLLSJSSNKLJMIKIOOKLSQJOIGFC@20+**++RKLLQLHFNSONLNIIKJLNLSSSSSILJSKJGSSKSCA@@ACEJSJIHLSJMSJI@<<<CHCBCCCIMSPFFEEHHF>@CDPNMSIMILQSKJMKSSSSSJQHSJPSJSSKFEDCCSJKSQIFHG@@5*****-***+55467=FCCEDE?????>>>>>KJLJNMQSSMOHSJJHMSPSQMNKLQQMSB@@@@MLLJSOIIJFHMOSSPSISPSSKOSNLSOHLNJHMNSSJKJH?=<;;A<;;:2///2:;:ADJJHIEEIMRMKNO;;98////0@@A777778GDHIHA?@?LKG33333HHIE;;;;;OMSJSSKFGJHLIMFGGHINSSKSNLMSSSSLNLQSJSKJLQSKLQNSSSLHHNLMPISSNHDC???B<<:99;;=>8888ISKONNSNKJGOLIHMSMJSLISSLIGSJINPSSH@>;:9:;?IILNRIC=***+,>>EGFLIJKG>SLBKJLNSJSNOISIILMLONLMMOSSPSSD>?@NHJHIJSJNKKJSSJPPONKONSJNIIJHHLKIRKJLJ
@4885_2WVZPS_8
GGAATGTTTATAGACATAGCCTTGTGTATGACTGTCTAATCAACAGTGCAAGGAATTAGTTGTGCTCTCAAAAGGAGTTATGTGAAGGAAAGATTAAATGGATACATTTAATTAAGTACAATTACTACAAAATCTATAATGACTGGGTAAGTCACCCGTAAGAAGGATGAGCTAGTAGAGATATAATAATATCTTACAGTTCAACTGATGTGCAAGTTTATAAGTAGACGTAGTGTGAAAGACTTATCGCTAACGCAATAGACGTTATCTCGAAAGGATAAAAGAAACCAAGAAGATATACAAATTGGTAACTTGTATAAGCCCTTGGTAATACCAAATAAGTTAGTTCCTCATGATGTCGTGGAAACATGACTATAAGATAAGTTGAATTCGATAGTAGCCCAAGAGGAATCAAATGAGTAAAACAAGTATTATAGGTAAATATTATGTTTTTCTATCTGAATGATTGTGCCTTGAAAAAGGTGGGTGAGGTCTGTGGGTAAAAATTAATTCCCATCTGGTTTTGGATTTTCTTCGGAAAATTGGTGCAAGAAGCGTGGAGTTGCTAACCATTGCTCAGACTTGTATCGCCAGTAGCACGATAACGATATTTATGAATGTTGTAAGGTGAATAAAAGCCTATGATTTGTGA
+
LOKLKSISSSOSIOOMIPKOQSLNSSJRNPSRHKKMMSSSMJLSMKQONNOSKLMSJMKJSPSOKSQHBBGFFSOSMSOMSNRMNSNKSSSRQKLJPLIIMILSQMILOMPMNLJHMMRKSMSKLHFMGOSLSONOSOLJOQLKMNLSORSMNNLSKKG@=@BELQJOLSSKSPOMONQSMSNKKJKJKSMSKSSSSSSSLNLSSQNQPLMSIMMRLMNLIFFJMKSSLLPKONLJSISGGNKGKCCKKJGOKIIHMHSSJNSLSMHLHKHKHPSMNMLIMOSNMLSJKLIJSSILROOMLJSQSQSFMKLOSOLNNSSPMOMKSPPJSPLLLOSLSSJOKSJKPRNQOLRSLMMILSMSOPPLSMSPSIKKIRIKLQJOSOFACDMJSQOMPLOSHISSSMNKKSSOSKOMKLONLOSLNLRMPSSKLQOHMRJLJNSJLKKRHOOLKSPJPMOSRPJKSQHOQNLMPSQSOSOMBMLSKNSNLSLHMSPLSFIGGCCCADSKLIQLKLJMGGPHHGKPHHPMLSLRJNMOOJLDGESOSOMSNSIMHMHHSLJJJOQNKQKSSJNNMJSKQN@????AKRSPMOGEEABABCPSMSLMIHIIHLHHKINMOMPGQJKROJMJJLRJGIIQKKKIPJIQIPKKIHMSSSIM
@4886_2WVZPS_8
GGAATGTTCACAAATCATAGGCTTTTATTCACCTTACAACATTCATAAATATCGTTATCGTGCTACTGGCGATACAAGTCTGAGCAATGGTTAGCAATCCACGCTTCTTGCACCAATTTTCCGAAGAAAATCCAAAACCAGATGGGATTAATTTTTACCCACAGACCTCACCCACCTTTTTCAAGGCACAATCATTCAGATAGAAAAACATAATATTTACCTATAATACTTGTTTTACTCATTTGATTCCTCTTGGCTACTCCAAGTCAACTTATCTTATAGTCATGTTTCTACGACATCATGAGGAACTAACTTATTTGGTATTACCAAGGGCTTATACAAGTTACCAATTTGTATATCTTCTTGGTTTCTTTTTATCCTTTCGAGATAACGTCTATTGCGTTAGCGATAAGTCTTTCACACTACGTCTACTTATAAACTTGCACATCAGTTGAACTGTAAGATATTATTATATCTCTACTAACTCATCCTTCTTACGGGTGACTTACCCAGTCATTATAGATTTTGTAGTAATTGTACTTAATTAAATGTATCCATTTAATCTTTCCTTCACATAACTCCTTTTGAGAGCACAACTAATTCCTTGCACTGTTGATTAGACAGTCATACACAAGGCTATGTCTATAAACATTCCA
+
JHJJJKSSGGIGSJLKLMKLJJKSSNMSORSLMSSSMNLQOSORONMOSSOSSJIJSLIACBBC?>>;;?ABBASPNKJKJMKNMOKSSMOIJHQSNIJQLGOSPOPSSLMKPNSJJQS>@LLGLPISMOSLGGGHMRRJLMSSIRJSSKNMMSSSILKMJSKSMSNLIMLINISNHHHJKJEFFEISSNOIQJSQPNSPQB>=;>IMSPSPKIOSKSKQSIKJONILSLMSNOSKNSKCAAD.*.+)''('&'))+,(''$$$$$&'''+..***++,.233((((((''())/2336<>>AACFGGIMKH/----DDDESKMSSNNRGHOSLRLJKLRMPHSKGGMSSKSOKSKSSHLIND><448<=89;<<<<BEFHSSIID?>>>JHHSKHSSPJSLLSNHPKSKHHHJC;895<QJSOOSLMOMNSSLMMNNKJMNMLPSORAA@@AAAOSSMLORSJSOSJMSKNHMSSMJIJPMKNSSQSRMNSSJSSJIKNNLMSPLNKINSKPLRPQONSLLHHIRSHSKSPSSNSMSNLLNNNSSKIMMOKSSLSNPSHCCJIJSOMKIQKHJIHHHILOKSSPODFFEFHHQIGJNJSHIOKLMKJLPKLNMKOMPMKKHJOKLQOQSOKMKMJSNMSMSMJINHKSNLLMNNS
@4887_2WVZPS_8
GGAATGTTTATAGACATAGCCTTGTGTATGACTGTCTAATCAACAGTGCAAGGAATTAGTTGTGCTCTCAAAAGGAGTTATGTGAAGGAAAGATTAAATGGATACATTTAATTAAGTACAATTACTACAAAATCTATAATGACTGGGTAAGTCACCCGTAAGAAGGATGAGTTAGTAGAGATATAATAATATCTTACAGTTCAACTGATGTGCAAGTTTATAAGTAGACGTAGTGTGAAAGACTTATCGCTAACGCAATAGACGTTATCCCGAAAGGATAAAAGAAACCAAGAAGATATACAAATTGGTAACTTGTATAAGCCCTTGGTAATACCAAATAAGTTAGTTCCTCATGATGTCGTGGAAACATGACTATAAGATAAGTTGAATTCGATAGTAGCCCAAGAGGAATCAAATGAGTAAAACAAGTATTATAGGTAAATATTATGTTTTTCTATCTGAATGATTGTGCCTTGAAAAAGGTGGGTGAGGTCTGTGGGTAAAAATTAATTCCCATCTGGTTCTGGATTTTCTTCGGAAAATTGGTGCAAGAAGCGTGGAGTTGCTAACCATTGCTCAGACTTGTATCGCCAGTAGCACGATAACGATATTTATGAATGTTGTAAGGTGAATAAAAAGCCTATGATTTGTGAACATTCCA
+
KPSLLIJLKNLKSSPOKJSSEHFFGSSNMKOKLSNMFHIHKJMSJHKMMLGIJJJIMSSKNNSQJSNSMLMPPOKIJSKLINSSKSLNQQSMNKPHIKLLMJNKJKJKQMMJSNSSILMLMMNOSPSSIKLMSKHMILMMLSLISRSKKOMPQLGMG;;;:;BDHKLS99:9::9::;:900<ECFGIIMQRIHKSMOKOSLSOMQMSOPKSJJNKSLOMSNIHGIINLKSIMHLOLLSQPJAHFFFGGHIGJIIIHGGLKSJIJJMI?DM5@BABNMOHF:NPSNSKSSKPSKJPMNSEGKONOSNLOKJNOSPS==AEDB@?.4...GGJGLLJILESJSILMJJLLINIJSGKIIINJOJKKKKSSSIJGEFFFGF=>===>KJNSILD@@@@BGFFEGLGPSNOOONSKIISLSSKHIKISLQJINMSLLOLKSMLKQSSOSOLKOKOSKSJFF66..../GSKOLOOIKSGFBSLSPKHLSKIMLIMPKOOJMMJSNAORSJMOLMJSSKIMKIOLSSKSOMLJLSKSSM>>?OMMMSSECDBB;98:9445GGJSSSRMGHGGFHHLISNIKJGHIJLMSLSLJHHHHLKHJJMFHDEKHGHHGSSNMLHIHHGPKLKLMKFGJGHLJLMQSMKIMIGHHIIKLJKMJJLJJGCB
@4888_2WVZPS_8
GGAATGTTTATAGACATAGCCTTGTGTATGACTGTCTAATCAACAGTGCAAGGAATTAGTTGTGCTCTCAAAAGGAGTTATGTGAAGGAAAGATTAAATGGATACATTTAATTAAGTACAATTACTACAAAATCTATAATGACTGGGTAAGTCACCCGTAAGAAGGATGAGTTAGTAGAGATATAATAATATCTTACAGTTCAACTGATGTGCAAGTTTATAAGTAGACGTAGTGTGAAAGACTTATCGCTAACGCAATAGACGTTATCTCGAAAGGATAAAAGAAACCAAGAAGATATACAAATTGGTAACTTGTATAAGCCCTTGGTAATACCAAATAAGTTAGTTCCTCATGATGTCGTGGAAACATGACTATAAGATAAGTTGAATTCGATAGTAGCCCAAGAGGAATCAAATGAGTAAAACAAGTATTATAGGTAAATATTATGTTTTTCTATCTGAATGATTGCGCCTTGAAAAAGGTGGGTGAGGTCTGTGGGTAAAAATTAATTCCCATCTGGTTTTGGATTTTCTTCGGAAAATTGGTGCAAGAAGCGTGGAGTTGCTAACCATTGCTCAGACTTGTATCGCCAGTAGCACGATAACGATATTTATGAATGTTGTAAGGTGAATAAAAGCCTATGATTTGTGAACATTTCAG
+
MNIKPJIQSMPSSRMNINMSMLNKKKJJSLRKOSSSPMKOOPJOPSNNLSKSJJPLOMNSSQKSQMSOIGNMSOSJHKJKMSSSMSSSLKQMLSLIKQOKHHMKOKGJQMKLSJQIKOKRSSOMSJISRMMOPPSNKMMPSISJSSSOQQSKMMSLSMJDPSMSOPKNMFJKLIJJLMMLOLNLSSPQKSRSKKSKPLISNNOSRLPPJSLSPLNHKQPMSNSMSSNSSNJIMJPOLQSLPNEMHDEEHHJLLLRMIMJHIKHHLLISKSNSMKSSOJLNSLOPKPRQOHKGJRKJMNJNLMNSSMLFIGI??@??AJFNSSJRKNSSLIOSNSJJHSIKPMSPORSNNSRSPMOSSOPSOKLPKNQOINIKINKSJ??@JIIHIIMNSOJNSLLONPSHLKSMLOKQPSJPKOSSS)))))LOJIKIHIIJSOPSPPHSSOLSSKLSPSFFSORSLHNMLLSKRKSLQQLPMSS66666SSDSMSNKSSSOMSKNLAAAABFJSOSLSHNLJFIFINGJJKRRKRLIGJSSQSNFFFOMSKSLJROMLJQSOLOPHJMSNSOHS/////DFIHIFHGLIMOLSJSLJSKSHLQIPSQROHJKIGHHIJHLMSNSJSIJGSSNLJIKHHJKKJJNONLJIIJMJHGIJMKKIGB@@?0.,+
@4889_2WVZPS_8
TTTTATTCACCTTACAACATTCATAAATATCGTTATCGTGCTACTGGCGATACAAGTCTGAGCAATGGTTAGCAACTCCACGCTTCTTGCACCAATTTTCCGAAGAAAATCCAAAACCAGATGGGAATTAATTTTTACCCACAGACCTCACCCACCTTTTTCAAGGCACAATCATTCAGATAGAAAAACATAATATTTACCTATAATACTTGTTTTACTCATTTGATTCCTCTTGGGCTACTATCGAATTCAACTTATCTTATAGTCATGTTTCCACGACATCATGAGGAACTAACTTATTTGGTATTACCAAGGGCTTATACAAGTTACCAATTTGTATATCTTCTTGGTTTCTTTTTATCCTTTCGAGATAACGTCTATTGCGTTAGCGATAAGTCTTTCACACTACGTCTACTTATAAACTTGCACATCAGTTGAACTGTAAGATATTATTATATCTCCTACTAACTCATCCTTCTTACGGGTGACTTACCCAGTCATTATAGATTTTGTAGTAATTGTACTTAATTAAATGTATCCATTTAATCTTTCCTTCACATAACTCCTTTTGAGAGCACAACTAATTCCTTGCACTGTTGATTAGACAGTCATACACAAGGCTATGTCTATAAACATTCCA
+
NKSKOLONOSQJJLLJLOKOSLLKQSMSKSOJLMSSKKOLHJIKSQKSKPKKKNMKSQJQNSHSSSSKHLLNSSKJSSSIJLLOSLKOQPPNLMLLHSSOS??LSSLSNSMIHIKLIJQJLOPIJKMOSSNSSMPSOIQHEPKLOKKKQSSOLLKJL>IHLKOKSNSIILLSSMLNJILONJOKOGSSSSSMKRMKROKSNJQSMJNKMSMLSNSRNJJJILSOKOSKKSKPLLJNSLRKGNFE>=<=>JIHJLJSJMIIOQJNSSOSKMSPJOSIIGOIJIIKKKSLPNKSJIJMLSNSSMPPKNSKRMPSLSSNOSLSJSMLLOSLIJLKNKKMSSOSSRSOOJHKCBDDCCBB@=::GJHSSSGGHGIQSSSKMRNPSRRJLMRNLSLLNMSISIIIJHSSKPOSLNOMMSLSLOKQOKSSSQSMJMMNNIKQPJMSPLSLISSSCMSEGPJMQSLH<2../?JLSMLOSPSSOLMSSIOLSSSLA@@@@ILLJSSLSNOMLNKOSSSNPNRLLSKRKSQJPHHGIIHSSS<;;;:D>>E@:;IGIJGBB77<<<JJ??>KMPSSSSKJSLMJCABKSPMJJNNNSJLJKSPNSLPSSLJKJSJNQKLKRIMSKHFHOHHIOSKGIGKJQPKPSLHL
@4890_2WVZPS_8
GGAATGTTCACAAATCATAGGCTTTTATTCACCTTACAACATTCATAAATATCGTTATCGTGCTACTGGCGATACAAGTCTGAGCAATGGTTAGCAACTCCACGCTTCTTGCACCAATTTTCCGAAGAAAATCCAAAACCAGATGGGAATTAATTTTTACCCACAGACCTCACCCACCTTTTTCAAGGCACAATCATTCAGATAGAAAAACATAATATTTACCTATAATACTTGTTTTACTCATTTGATTCCTCTTGGGCTACTATCGAATTCAACTTATCTTATAGTCATGTTTCCACGACATCATGAGGAACTAACTTATTTGGTATTACCAAGGGCTTATACAAGTTACCAATTTGTATATCTTCTTGGTTTCTTTTATCCTTTCGAGATAACGTCTATTGCGTTAGCGATAAGTCTTTCACACTACGTCTACTTATAAACTTGCACATCAGTTGAACTGTAAGATATTATTATATCTCTACTAACTCATCCTTCTTACGGGTGACTTACCCAGTCATTATAGATTTTGTAGTAATTGTACTTAATTAAATGTATCCATTTAATCTTTCCTTCACATAACTCCTTTTGAGAGCACAACTAATTCCTAACACTGTTGATTAGACAGTCATACACAAGGCTATGTCTATAAACATTCCA
+
ECCCCBCDDCDCCDFECB@???@@AC=>=774-)))*,;;ACEGFEEEEEGGFDEFFIFEFGGLJMHHGFFEFFFHMHNILJIJNHOPLJKOHHNJHLIJNIJJKOPKJSNMJKHHHHMSSLSIIHKNQSMMPOIJIISLOHJSNQJKOOISLMMLSSSLKGLJLLKJKMJKRSPHSKSMSNSMSOSMJPILSHHJRQLHIHGHKLLKMLKIKOIIJSSLRKKLJLJIJJHLILKSSSSSNSHHNSSLSSJKKGIC88SOSE@@?@@FEDDHILIMJOKSHLLJHIJHLKJIHMMMNGEGJHHIIJHLJIKSRKMMRLMF=>==;==;78889AABHFG88888ELJJILJMSLPRIKLSLIJJJLOC::66889430.;>CEEJIKEDEJFKLINISJMHOJKJIKEGHFGFFDFGHLIMLNOKNIMJKHGGMIHJJIJMOSIKJOHNHGHMPLISHHJQRQLSSRKLMLLKLKISIHHJJIJHHGFGGGFIJHIOIKHKIGGHIJKFFFDECD<=FHHFFDDEDCEEFMHHHEHFEIIIGFEDEEEEFEEDFECEEDFEEFFEFFDHEB<=98...BA@ABHJIHHLKKJKJHIHGFIFKGCE9541'&&').45<DCEGDCBB87768>>>?A9:;@BCCCCCCDCAACCDDFE>?F
@4891_2WVZPS_8
GGAATGTTTATAGACATAGCCTTGTGTATGACTGTATAATCAACAGTACAAGGAATTAGTTGTGCTCTCAAAAGGAGTTATGTGAAGGAAAGATTAAATGGATACATTTAATTAAGTACAATTACTACAAAATCTATAATGACTGGGTAAGTCACCCGTAAGAAGGATGAGTTAGTAGAGATATAATAATATCTTACAGTTCAACTGATGTGCAAGTTTATAAGTAGACGTAGTGTGAAAGACTTATCGCTAACGCAATAGACGTTATCTCGAAAGGATAAAAGAAACCAAGAAGATATACAAATTGGTAACTTGTATAAGCCCTTGGTAATACCAAATAAGTTAGTTCCTCATAATGTCGTGGAAACATGACTATAAGATAAGTTGAATTCGATAGTAGCCCAAGAGGAATCAAATGAGTAAAACAAGTATTATAGGTAAATATTATGTTTTTCTATCTGAATGATTGTGCCTTGAAAAAGGTGGGTGAGGTCTGTGGGTAAAAATTAATTTCCATCTGGTTTTGGATTTTCTTCGGAAAATTGGTGCAAGAAGCGTGGAGTTGCTAACCATTGCTCAGACTTGTATCGCCAGTAGCACGATAACGATATTTATGAATGTTGTAAGGTGAATAAAAGCCTATGATTTGTGAACATTCCA
+
RKONSKKKSIOLORRJJMKSMNLOPMSMQMSNSPL...-.CEFIGHJHOJKMKOSSOLHHQLIOSSKSSMJSQLNSMHOKNSHNMLMJGSSNPQQKIOILPHKISMOQMONIJJSISJHKJOLEABAAANNMSISLHJMKKJKONOMKJSHRJMSNMFHA>CEGJCROIKIMKRKPMKPHIIONONSKIQKPLOPOOJSLSPLRSSLNJSJSIKGIPLILIJGJKKKKJJHIISSHMPSSSOMIIIGIGIGHFIHHGFEHHPLIIHGPKKLNKNSKOQRILKKPISPMDDECCOJMKKIIIJJSISNQLNMIKKRNILKKMSIKMRNILMIKIKGCDEPONLHPSKJSJJPRJISKRQMLSKLQSSQSHH>==>ABD>;;<>>BFPLLNJLPMQILKSNISMNNSNLSOOMRKHNNRMQJMIIMOSKFDLOJSOSPLSJLSSQQKSLSKMSSSSOJKSSJRMMRLPSSSPJSJLSE??BLJSLHQPMRQIMQMOSNMDEDDFLISPSKSIKB.*0**KSRSSSLOSSMLJSEBLB==?SOSSLMCBBBBHKLKKNJKKSRPOMJLOMKMKJEIKLHJMJNSRQLOJSLMSHKKNMNLOPOKLLHMSNPJLSSSLSHLJIKSLNSMLSLNJOLLLKINJOLMISSHKMNSMJNNKSISOKS
@4892_2WVZPS_8
GGAATGTTTATAGACATAGCCTTGTGTATGACTGTCTAATCAACAGTGCAAGGAATTAGTTGTGCTCTCAAAAGGAGTTATGTGAAGGAAAGATTAAATGGATACATTTAATTAAGTACAATTACTACAAAATCTATAATGACTGGGTAAGTCACCCGTAAGAAGGATGAGTTAGTAGAGATATAATAATATCTTACAGTTCAACTGATGTGCAAGTTTATAAGTAGACGTAGTGTGAAAGACTTATCGCTAACGCAATAGACGTTATCTCGAAACGATAAAAGAAACCAAGAAGATATACAAATTGGTAACTTGTATAAGCCCTTGGTAATACCAAATAAGTTAGTTCCTCATGATGTCGTGGAAACATGACTATAAGATAAGTTGAATTCGATAGTAGCCCAAGAGGAATCAAATGAGTAAAACAAGTATTATAGGTAAATATTATGTTTTTCTATCTGAATGATTGTGCCTTGAAAAAGGTGGGTGAGGTCTGTGGGTAAAAATTAATTCCCATCTGGTTTTGGATTTTCTTCGGAAAATTGGTGCAAGAAGCGTGGAGTTGCTAACCATTGCTCAGACTTGTATCGCCAGTAGCACGATAACGATATTTATGAATGTTGTAAGATGAATAAAAGCCTATGATTTGTGAACATTCCA
+
GDHSSSKLIIIIIISPKKRSSOMOJKLMHLJKJIRNPIIIJMQSSLLSNNSLDGHGD@?CDQQSJNHBCBBJJSSOMKNQSOMSLJSSLOSSLSQJSLKJSLKJIOSSOSLSSRKQJKLSMLOHIQHIIMQNSQROGKKMKSOIJSNRSJPPMILLJKJEGSQQSRLQKPSLSHDFDFDGIQMONQSSSMRJNSSSRSKSKKMLKSMSJSSQLQQOJSLHKBBAA4333/0111224EGHJSHNSJOHMMJIIMIOKHO=<<<;<D89@A@ALOSNLEHGPMLNMLRLJSFBLJSGKMNMRKSNMQSHSONMKNMSPLNJNSSPSSLPIRKHKJJKSMSKJKMMSLPSPMJMMSSKMSSOJJJSNSSROLNJJKQOKFJFLJLDJHKINMNSBBCBBSGFLJJCDSONQOJOJLHOOPJNSKKOOSSSGLOJLMKNKJSJOLIQKLNSMJONSSSSLLSOSOQSSSIMNOSJSKSJJJSMOSSNSJQPSMKPSJSSS<<<<?ISISBB@@??76?66OKRKKGLLHOIKSLQKNSDDFLIIGHG10001A?PIICBCDGKRSMKIDIDDA@>==932///34;?<=CLIHGHMHIROPLSOJRMILONOMQJSMSJILSGFLJHHGHMNDEDFG;HJCHMIJLSPPLPSSNKSKSROJKQ
@4893_2WVZPS_8
GGAATGTTCACAAATCATAGGCTTTTATTCACCTTACAACATTCATAAATATCGTTATCGTGCTACTGGCGATACAAGTCTGAGCAATGGTTAGCAACTCCACGCTTCTTGCACCAATTTTCCGAAGAAAATCCAAAACCAGATGGGAATTAATTTTTACCCACAGACCTCACCCACCTTTTTCAAGGCACAATCATTCAGATAGAAAAACATAATATTTACCTATAATACTTGTTTTACTCATTTGATTCCTCTTGGGCTACTATCGAATTCAACTTATCTTATAGTCATGTTTCCACGACATCATGAGGAACTAACTTATTTGGTATTACCAAGGGCTTATACAAGTTACCAATTTGTATATCTTCTTGGTTTCTTTTATCCTTTCGAGATAACGTCTATTGCGTTAGCGATAAGTCTTTCACACTACGTCTACTTATAAACTTGCACATCAGTTGAACTGTTAGATATTATTATATCTCTACTAACTCATCCTTCTTACGGGTGACTTACCCAGTCATTATAGATTTTGTAGTAATTGTACTTAATTAAATGTATCCATTTAATCTTTCCTTCACATAACTCCTTTTGAGAGCACAACTAATTCCTTGCACTGTTGATTAGACAGTCATACACAAGGCTATGTCTATAAACATTCCA
+
KGSSJLKOMKLOMSPOIKSKOMLLJSOQSLKMMLKKSNJIILLKGLMLOSLLKJILJNHHKHJKJJILSPFGGHIJMFILSNMMLKLHOMKLILSSQOQLJIFA??@@APNKGMHFDA@<,+B77@GKKPNNLLDFHKMMKIJNQPLPJOQNLJJOKSQRINMLHHIIHJIGOJKJOKKMMSSSMLPKSILIIHJHKJLOSJKIJLKNONSPILKMNNJOJHILJKJKILLJKKMOMKMQNOISSJLOSNLILIPMMJKSJHHIJJGHHDFOJLJNJMISLMMJLHIIJOHISMSPLIIIHLHIRMMKSHIQKSLMPLJE53333/6......FLNPMOKQNJSMOKKNSKPIKMPKNJRKOLSMMLOHG@@?@B;:::>=FCCA@DGHRSNSPNJNOKKRLKJSLOIKIMLJKJKLSJNKSSMSONSSNJLINJIIOMSKSSLOSPSKSNLKPLILLJNQSLSLMNSMNJSLOPMSOMNOMLLPQMSRSNRQMLPJOJSLLGSCCBBA==<<@JCILKOLLHIJKKJJSQSINLLPKPMRSKLHHIHHIJIOOKHOILJHKNKMLSJEKB@D55BBFIIGIIGLJEBD1-DDHHJIKLIMIRJNPMKSIISJJKJRPJKLLHGFFEFLJSJIGC?FED>:8750.,++,.@AEFHHFJE
@4894_2WVZPS_8
GGAATGTTCACAAATCATAGGCTTTTATTCACCTTACAACATTCATAAATATCGTTATCGTGCTACTGGCGATACAAGTCTGAGCAATGGTTAGCAACTCCACGCTTCTTGCACCAATTTTCCGAAGAAAATCCAAAACCAGATGGGAATTAATTTTTACCCACAGACCTCACCCACCTTTTTCAAGGCACAATCATTCAGATAGAAAAACATAATATTTACCTATAATACTTGTTTTACTCATTTGATTCCTCTTGGGCTACTATCGAATTCAACTTATCTTATAGTCATGTTTCCACGACATCATGAGGAACTAACTTATTTGGTATTACCAAGGGCTTATACAAGTTACCAATTTGTATATCTTCTTGGTTTCTTTTATCCTTTCGAGATAACGTCTATTGCGTTAGCGATAAGTCTTTCACACTACGTCTACTTATAAACTTGCACATCAGTTGAACTGTAAGATATTATTATATCTCTACTAACTCATCCTTCTTACGGGTGACTTACCCAGTCATTATAGATTTTGTAGTAATTGTACTTAATTAAATGTATCCATTTAATCTTTCCTTCACATAACTCCTTTTTGAGAGCACAACTAATTCCTTGCACTGTTGATTAGACAGTCGTACACAAGGCTATGTCTATAAACATTCCC
+
GISJSMNSMOSLILSNJQHGHGHKIKMRNMRLNSNJPSJOKSSHLHIKLMOSLLQLKONSJOSSMSILJSKIHKLMLKOMSOLLRLKJMMSKOMSONKMLKNHHHJIMJSJSKJLMJJIS8BD<<GLMSMMSNOGJOQLSNMJLKKSSNSSSMHOMKKHQNSLSKNOLBD<<=JNPSJKGLLSKKMIMNJSNJORSSISKNPSSJPLKKSJSSLOSQSORNSSJMKSKRPQNOONNSSSPNOFSKSIGNIHJLIKJDEMKLA=<<;<=<>>DEGISOOQSLINJIJOOOLKKQIM<721888=BFFGRNNLSJJKMNOLIIIONJJSLOSSSSSOLLMOLLMNLLNSPOSIJOIMJIKSJSMKMPKLOFF8888?9FCDEBD++++*))-99FFHKKLLILLSKMOSAJSKKISISHIIFNMPOGMLSKILKISSPMKMPMKKQSKHSSJOJKOMLMKJMSJLSSPKQSSSMJQSNSNSSPLIMKNNNNI><;943333>?ACKEJ?>>>=<<?;65))))=@IJIHJ@>IJI=<<<==LSRIJHCDDGKKLIJMNJNQPNSLA>?LNQJSILF?===@DDFLSGH=4.,,,-44@BDDDIFHIRJJSKSKSLLSILLSNKPMISJIISGBBBCEHH?=;=>CDGEA?>=><?<67650/&
@4895_2WVZPS_8
GTTCACAAATCATAGGCTTTTATTCACCTTACAACATTCATAAATATCGTTATCGTGCTACTGGCGATACAAGTCTGAGCAATGGTTAGCAACTCCACGCTTCTTGCACCAATTTTCCGAAGAAAATCCAAAACCAGATAGGAATTAATTTTTACCCACAGACCTCACCCACCTTTTTCAAGGCACAATCATTCAGATAGAAAAACATAATATTTACCTATAATACTTGTTTTACTCATTTGATTCCTCTTGGGCTACTATCGAATTCAACTTATCTTATAGTCATGTTTCCACGACATCATGAGGAACTAACTTATTTGGTATTACCAAGGGCTTATACAAGTTACCAATTTGTATATCTTCTTGGTTTCTTTTATCCTTTCGAGATAACGTCTATTGCGTTAGCGATAAGTCTTTCACACTACGTCTACTTATAAACTTGCACATCAGTTGAACTGTAAGATATTATTATATCTCTACTAACTCATCCTTCTTACGGGTGACTTACCCAGTCATTATAGATTTTGTAGTAATTGTACTTAATTAAATGTATCCATTTAATCTTTCCTTCACATAACTCCTTTTGAGAGCACAACTAATTCCTTGCACTGTTGATTAGACAGTCATACACAAGGCTATGTCTATAAACATTCCA
+
AA@IHJFIHGHLSPLKIKJSSMLSSSKNSLKIIILHQSNGSLSKSKSCBBCBE622224;;>?AIIHMGKKLOSSLSMSKLMQPLOJMOSKLSMPOJHIGIMMNMMNJISLIOINQPPFIMKLQRRSMIFFGHE='&&&'((*//0011233446:>9=AA@A@BFKHGGED<003323HMISSNLSKSOHSLMNNKSMRKQSJSSKSMSONMPSMLLMORJSSSOSLPLNLSMPSLSKNOPNOLSLRPQPMPSSLKJSOILLKIIPOILKNNMKRSRMMQSLLMOKLKKLQKINSRPKPJSSSSLSMNNRSKSSNKKLLLIRINISIIJSPMLKNKSPRNMLSSJSSLSKJQSSOSPPGEEC@@----/,----3IMISOMMSMRPSQMPKHMSPSNMSKSSJMSOHK?:9:66.*''),3566<FJGPDBBBBKMLOLJKJKQJPJRESOOSSSPPSBABRIMISLMNSSPNHHFFGJOMKMSNMSLPSKQOMKSIMPNOJMMSMSMSONSJSSSNSPILLKSLRPLNPQIMSKNNLNJKMLQLJLJJJINLJJSIOISLOSNKLMIKEDHFHJKMKOLJOSSLQSNKMLLPIKNNLLOIPSQMSJNLMSNSOPKJLLKHLINSSMLMJNJNLKSSOOQCCCBCJQLJHRJLG
@4896_2WVZPS_8
GGAATGTTCACAAATCATAGGCTTTTATTCACCTTACAACATTCATAAATATCGTTATCGTGCTACTGGCGATACAAGTCTGTGCAATGGTTAGCAACTCCACGCTTCTTGCACCAATTTTCCGAAGAAAATCCAAAACCAGATGGGAATTAATTTTTACCACAGACCTCACCCACCTTTTTCAAGGCACAATCATTCAGATAGAAAAACATAATATTTACCTATAATACTTGTTTTACTCATTTGATTCCTCTTGGGCTACTATCGAATTCAACTTATCTTATAGTCATGTTTCCACGACATCATGAGGAACTAACTTATTTGGTATTACCAAGGGCTTATACAAGTTACCAATTTGTATATCTTCTTGGTTTCTTTTATCCTTTCGAGATAACGTCTATTGCGTTAGCGATAAGTCTTTCACACTACGTCTACTTATAAACTTGCACATCAGTTGAACTGTAAGATATTATTATATCTCTACTAACTCATCCTTCTTACGGGTGACTTACCCAGTCATTATAGATTTTGTAGTAATTGTACTTAATTAAATGTATCCATTTAATCTTTCCTTCACATAACTCCTTTTGAGAGCACAACTAATTCCTTGCACTGTTGATTAGACAGTCATACACAAGGCTATGTCTATAAACATTCCA
+
MSOOSMRJHJOKHKHPSKJHLSSNJQJHOLMLOSSSINMSPLSLJJKNSPPONJMOPQMSSHKLSMJMJJMJOJMSNLJKIKMLMOMNJIPKPLSQIILQSSJSIRRSISPPKKIKLONS<?A9::>ONSMLKPHSJLNJFBEEADJNOJM>>=>BHK=69229:EFEGGSMSKLIONEQSSKRIMOMKSNPPMGSNKMNMPLLSMLQLOPRGGIEDFE??65677DECAABBB<<<<67667EGDGFIGIKJLNPNINJSSSNMJIOIJJPJSGMPISRLMKIKLIJJQJNQSPPMKKPIJSSLIOQSNOSOKOJLNSPKMSPMLNJMJNGMQJQNMLQOOOSMQLJOJKLKPIMROKMOMLECE<34./223----95>BFSCGEIJKKSJOLLSSILMKJFIISSJJEFFEDCCB===6ASLRSSPSIPSMKRMNSLJMSSSORKMKSOJNLNSKSQJRSMOOSQMQLNPSNSSSSSLIMLJLIMIMSNSNSQMOKCCFKISOMHIMQPNMKINLJNNPPLGRLSJNOPMLKPSNIMSLKOPJKLJKSJJOJLIHLEEF300:9:;98:::67JGFFHGLSLOLKSMNJSMMLS>>>10000==?@GIINMJMMOLNSJNHSJGSLOSKSLNQKKNOSHKIGHIKGGFHJMES444
@4897_2WVZPS_8
GGAATGTTCACAAATCATAGGCTTTTATTCACCTTACAACATTCATAAATATCGTTATCGTGCTACTGGCGATACAAGTCTGAGCAATGGTTAGCAACTCCACGCTTCTTGCACCAATTTTCCGAAGAAAATCCAAAACCAGATGGGAATTAATTTTTACCCACAGACCTCACCCACCTTTTTCAAGGCACAATCATTAAGAAATAGAAAAACATAATATTTACCTATAATACTTGTTTTACTCATTTGATTCCTCTTGGGCTACTATCGAATTCAACTTATCTTATAGTCATGTTTCCACGACATCATGAGGAACTAACTTATTTGGTATTACCAAGGGCTTATACAAGTTACCAATTTGTATATCTTCTTGGTTTCTTTTATCCTTTCGAGATAACGTCTATTGCGTTAGCGATAAGTCTTTCACACTACGTCTACTTATAAACTTGCACATCAGTTGAACTGTAAGATATTATTATATTTCTACTAACTCATCCTTCTTACGGGTGACTTACCCAGTCATTATAGATTTTGTAGTAATTGTACTTAATTAAATGTATCCATTTAATCTTTCCTTCACATAACTCCTTTTGAGAGCACAACTAATTCCTTGCACTGTTGATTAGACAGTCATACACAAGGCTATGTAT
+
HIHSSNISSSLJ@???AEBAACBA::9::FIPKSKJSHKIMLMHHSJKSPLPMKJMMMJSIKOMKQSLLSMLKNJPSLMNKMJSSMMSIJKK===42233A???HIIFNCA@BDFLKSFSKNJIHLHSSSSSOKJMSSSNSSSKQLKQSSSSRIISSJKHSQBRKGLMNLNJSLMRSSOJKLSLJHKIPSNAA@;663)((())())++-6<=CEJGNKJIJGJOLNJSKNLNKNFISJNOJMRMOSNQLNLSKSA@@??GJPRKLLKICCCCCJSQISLKSKLKLIBBB@ACDCC:7<78999:SINIKSMKNQSSLJFI..../55IRGJFGFOSJJQSSSOMKLC4//256@BGHGNJSMLIMKGM?;E..GFLDJ@@HCIIIIGJEGIIISPNSMMHLJMKMSQJMLQSJKNJIIR?=211GHJLLMLIMMKSILONKSILSSLKRQROPSSISSIOOSSSSGEFGIGFGCCE??8611112AHSJLOPKJLPSSQLSOQLLJQSLKSSJJLSJIBAABLGG@A<899::CDGGGSSOILKFJLJMKJGJSOJOSLJSIOJKSMPLNSRE?4411BBCEFJQSLSNLNHJMFDFIMJLQSMSPPSSKNNNOPSRSORSSMPHIKGGJCB@@@CECEFGEEAC@A.-
@4898_2WVZPS_8
GGAATGTTCACAAATCATAGGCTTTTATTCACCTTACAACATTCATAAATATCGTTATCGTGCTACTGGCGATACAAGTCTGAGCAATGGTTAGCAACTCCACACTTCTTGCACCAATTTTCCGAAGAAAATCCAAAACCAGATGGGAATTAATTTTTACCCACAGACCTCACCCACCTTTTTCAAGGCACAATCATTCAGATAAAAACATAATATTTACCTATAATACTTGTTTTACTCATTTGATTCCTCTTGGGCTACTATCGAATTCAACTTATCTTATAGTCATGTTTCCACGACATCATGAGGAACTAACTTATTTGGTATTATCAAGGGCTTATACAAGTTACCAATTTGTATATCCTCTTGATAATACCAAATAAGTTAGTTCCTCATGATGTCGTGGAAACATGACTATAAGATAAGTTGAATTCGATAGTAGCCCAAGAGGAATCAAATGAGTAAAACAAGTATTATAGGTAAATATTATGTTTTTCTATCTGAATGATTGTGCCTTGAAAAAGGTGGGTGATTTTCTGGTTTTGGATTTTCTTCGGAAAATTGGTGCAAGAAGTGTGGAGTTGCTGACCATTTCTCAGACTTGTATCGCCAGTAGCACGATAACGATATTTATGAATGTTGTAATGTGAATAAAAGCCTATGATTTGTGAACATTCCA
+
;;<HMJJHFHK65555GSJIKSEJFNHLMNLJGGEEEKMHKSIIIHHJSNLPLGIIGLKLIHNJKJNMNHGHFGJKMPJNSOSSPKIGHHSEA;;2222/000033313700??912BCFFEGEFJLSSMSQNOINSPNPGSIIGIIMKKMLKPGHJKIEIKCSIDDCDFFCB<<4>?<8=A>>HMNLKIIJJHCBCD?99996---FPKLSMIOMJSSJNSMSOSILJNLKSSSSSSNIKMKIKSOISHSSSSPPLOSKPQLMKOJMSMMSSISSSMSMSNSJSHILSLLLJKLGGEHFGKPMLIIKKKJSMJIJRIPJNSIOSMHPKKMNIMNOMNJLNMKKHHLHGED?@@AIJLLSHIJKNHJJEGHKHE@>:666653-,,*+56889:8999:::976667::;<<887799:>?AEDCA@@<:96620001442///.+,,-.0:===@DCDCCCCCDEEDA@@AAA@><::::::99/..---.18<=:955,,,.55.///0=>=;::9655420-+&&$$#$###$$$$%'),---/35:>=DEFFEA@EDEEBA@@?>>>@@@@BD@A@@===<;****)*++00-,,--.7678::>>?>@C><;;97789;>;;;;;==<@????@BBBB???@BCDDB@?@EEC@@AC<;;::877666789555
@4899_2WVZPS_8
GGAATGTTTATAGACATAGCCTTGTGTATGACTGTCTAATCAACAGTGCAAGGAATTAGTTGTGCTCTCAAAAGGAGTTATGTGAAGGAAAGATTAAATGGATACATTTAATTAAGTACAATTACTACAAAATCTATAATGACTGGGTAAGTCACCCGTAAGAAGGATGAGTTAGTAGAGATATAATAATATCTTACAGTTCAACTTATGTGCAAGTTTATAAGTAGACGTAGTGTGAAAGACTTATCGCCTAACGCAATAGACGTTATCTCGAAAGGATAAAAGAAACCAAGAAGATATACAAATTGGTAACTTGTATAAGCCCTTGGTAATACCAAATAAGTTAGTTCCTCATGATGTCGTGGAAACATGACTATAAGATAAGTTGAATTCGATAGTAGCCCAAGAGGAATCAAATGAGTAAAACAAGTATTATAGGTAAATATTATGTTTTTCTATCTGAATGATTGTGCCTTGAAAAAGGTGGGTGAGGTCTGTGGGTAAAAATTAATTCCCATCTGGTTTTGGATTTTCTTCGGAAAATTGGTGCAAGAA
+
SRMMQIJSOLSKSLJKIPSLMRMQJNSOSLSSSMSMKJKIIHIOMMSMSJIOJNKSABABAKJIA====DGLKELJKIJJHLOFIGI?4484344//11BIFHHPQSQPSSRJJSJOFOLQPSRLQLMJIKNROKKSMLLKMJSMQOPSQLJJ>>ID@C?><;<444AAAAAAEHOKIKKMKSSMKOKRMLPMSONSJKSKHOLKSQQSSSKOKMKLLKMILJLNLLKHQLHJLJOJRMPRLMSIKIOHEEDECDDCBBCDIHSGGNGIKHMGIRMKNPOSSMIIFJMNMKSQKMSIKJHSPIMKLRSNJMJJKPSLSSKJHIJMISJIMLHOHIKJKQJSSOJQLSNKLKJIMMQLMSRRKGGJIIOJHKFIFHGHKEBBBFGEIJJOPMNKJIHHIHNMIILIJKSMJOPLKISIKKHILFHHKJIHFFGJLQKHJFGHJIKJSSJIGKLISSPHGFHPLSIIKPOMSLKJKLLGIONJPSNIKIRKSHSSK<<<:33349766:786557,,3++EFFLKKKLJJJIMKQLSF??@SHMIHG0///0<<=KS
@4900_2WVZPS_8
GGAATGTTTATAGACATAGCCTTGTGTATGACTGTCTAATCAACAGTGCAAGGAATTAGTTGTGCTCTCAAAAGGAGTTATGTGAAGGAAAGATTAAATGGATACATTTAATTAAGTACAATTACTACAAAATCTATAATGACTGGGTAAGTCACCCGTAAGAAGGATGAGTTAGTAGAGATATAATAATATCTTACAGTTCAACTGATGTGCAAGTTTATAAGTAGACGTAGTGTGAAAGACTTATCGCTAACGCAATAGACGTTATCTCGAAAGGATAAAAGAAGTAGAAGATATACAAATTGGTAACTTGTATAAGCCCTTGGTAATACCAAATAAGTTAGTTCCTCATGATGTCGTGGAAACATGACTATAAGATAAGTTGAATTCGATAGTAGCCCAAGAGGAATCAAATGAGTAAAACAAGTATTATAGGTAAATATTATGTTTTTCTATCTGAATGATTGTGCCTTGAAAAAGGTGGGTGAGGTATTCAGTAAAACTAATTCCCATCTGGTTTTGGATTTTCTTCGGAAAATTGGTGCAAGAAGCGTGGAGTTGCTAACCATTGCTCAGACTTGTATCGCCAGTAGCACGATAACGATATTTATGAATGTTGTAAGGTGAATAAAAGCCTATGATTTGTA
+
GHHJQJMISJNJLMKSIRMJMLSRNOIJMNKRPNSNLSNNSKSOMPNKKLKKILGSSIFHGFOMLLLKIGHKOPMSLNSKLMOHGIGGKJKOSNSQHPMISOHLSKOMSLSLLSKSMSOKQMHJHHHGHMSPKNG???@AJGSNLSKQLHQSKNSKNHSG00008310'''''+++,31213<JFGMIMMSNJQLKLMLPKFGEHFMKSSJNKLFISPKLIMKLPNSINSHKJOJSKJLMPQJGKEJNLKJKLIJJHJSKJRIIMMFPKLGCB<;9<9951,*)'('%%%%'158??BCMJLONOIJLJHJQLFEDCCFIJLBC==?GHKGJJGIQKRSSIJJMSSPJNSSIRJJISMSJJPKLSSPMGHDFFIEDDBD?:222EGGSI9999<====DLHHLJLMMCDEDFMIMPKGIHHHINONPIMSLPSIKILHIKLKNNLRHNJKLRJIJJSKMHKPLJHSLSMOLLKHIHSPLKQIIFIFGOJIG**)('''(((*./000DCCD?EIJNJSLKJISKJGA=<<=78;HNSNMH@A@@<>=<>9878CEKKJSJSLJILIKIRJGCCCCCPKSMLIPHKFEFHGMMMORMJGIGFOFEEDFHFFFJMKJIKOJSNIHHHIIHKKIPMJIHRKOJIHMSJKG
@4901_2WVZPS_8
GGAATGTTCACAAATCATAGGCTTTTATTCACCTTACAACATTCATAAATATCGTTATTTATCGTGCTACTGGCGATACAAGTCTGAGCAATGGTTAGCAACTCCACGCTTCTTGCACCAATTTTCCGAAGAAAATCCAAAACCAGATGGGAATTAATTTTTACCCACAGACCCTCACCCACCTTTTTCAAGGCACAATCATTCAGATAGAAAAACATAATATTTACCTATAATACTTGTTTTACCCATTTGATTCCTCTTGGGCTACTATCGAATTCAACTTATCTTATAGTCATGTTTCCACGACATCATGAGGAACTAACTTATTTGGTATTACCAAGGGCTTATACAAGTTACCAATTTGTATATCTTCTTGGTTTCTTTTATCCTTTCGAGATAACGTCTATTGCGTTAGCAATAGTCTTTTCACACTACGTCTACTTATAAACTTGCACATCAGTTGAACTGTAAGATATTATTATATCTCTACTAACTCATCCTTCTTACGGGTGACTTACCCAGACATTATAGATTTTGTAGTAATTGTACTTAATTAAATGTATCCATTTAATCTTTCCTTCACATAACTCCTTTTGAGAGCACAACTAATTCCTTGCACTGTTGATTAGACAGTCATACACAAGGCTATGTCTATAAACATTCCA
+
OIIIIOPNPSSKRQSOSOJQSSSRJFBSHFHSPHGFC------,,4=FDEHHLKIIJLOSMS322237444567>AB@DHEHIFJIHIIJGOIJSSIJISKKMOSMMNIHGHJIHJLKE<<;<=><JJFIIIISOLMNFGHHGJJKJSLIMPOOSA>>@?>>8:>?0?;9600/*+=>DDEIRGECCAAEJGGKLMJMNJPIOOQMJMB..0CCILNKJSMKMOSMNNMIRIFHGHIINDBED<=66.8;;8:7657:899FGQSSMSNORMHKIGILSLKRMKPOPPMOSPSSJSGGJSSOKJIKMLNMIRLPSPSLSRNKMQSPLSSKKSMNOLLKSMSLNJSRSOMSSJMSLQMSQLNJPQKSSPMOSSM@B89SMSOSHGNIIH>:998>@?@JKMMIIIJEAAABBMLEEF////0223:<63CGERLMCAAABNCBAAALOSKMONGJLJOLMKSSRSNSQOSPJHKJIMLOSSOOOLNPOOSSJLJKIHHIJKNQQLPJKLGILKSJKMGEDA;;LSSIMJSKSSSOMSNKHHEHSSSSSMHKLMNSOHSSSKJSHMKJIPMOSSJPKSMHSSJJSSOLSLSSLLMGKFKQSSSSSJLSMJPMQLOORMIISSRSSNSNOSKKPPML999999KJKLSSMSINOLSKHLOJIMNMMNN
@4902_2WVZPS_8
GGAATGTTTATAGACATAGCCTTGTGTATGACTGTCTAATCAACAGTGCAAGGAATTAGTTGTGCTCTCAAAAGGAGTTATGTGAAGGAAAGATTAAATGGATACATTTAATTAAGTACAATTATTACAAAATCTATAATGACTGGGTAAGTCACCCGTAAGAAGGATGATTTAGTAGAGATATAATAATATCTTACAGTTCAACTGATGTGCAAGTTTATAAGTAGACGTAGTGTGAAAGACTTATCGCTAACGCAATAGACGTTATCTCGAAAGGATAAAAGAAACCAAGAAGATATACAAATTGGTAACTTGTATAAGCCCTTGGTAATACCAAATAAGTTAGTTCCTAGTAGATGTCGTGGAAACATAGCTATAAGATAAGTTGAATTCGATAGTAGCCCAAGAGGAATCAAATGAGTAAAACAAGTATTATAGGTAAATATTATGTTTTTCTATCTGAATGATTGTGCCTTGAAAAAGGTGGGTGAGGTCTGTGGGTAAAAATTAATTTCCATCTGGTTTTGGATTTTCTTCGGAAAATTGGTGCAAGAAGCGTGGAGTTGCTAACCATTGCTCAGACTTGTATCGCCAGTAGCACGATAACGATATTTATGAATGTTGTAAGGTGAATAAAAGCCTATGATTTGTGAACATTTA
+
CDBABGFEDCIFHHGJHLIOKSJIJB@??>B@@@A=???@EEED@@@?;<<<;GCC@>>:99;B?=22112=>HDSSLOJSIPIGLCGFGHEEDE<<<<>HFGMOKLLJILIIJIJFED>????===>@GGHHFFFGGSSB@@A555DJI?>=<:?=243***+32465666600000179>BA===>FMIHGJICELMQKGNMHRKMLHLOSPJKLPG?=<:9<<::900)((((&''''(:98455BBBDFLKJGFIFGFFGGJFHBB==>??MKJLBEKKRSPLGOMKPILPJLMJDA771,-FGH=;6:222223=998??@==>ABD=;3-,.--85320/////7---,,,,-2,))-.7BILED*)))))<:;:<97+****?<;*))))))))-.76AEKIHOJMJFIPK==<==HQOKPSOLMSNKS>>>>BINIILLIISJSLSM>8887AAABJKMMOHSGIKFIA?BAHNLMJKSIKLSINJIIJS????CEHLNKHIGILIFIBCKMQSMSSSLSLSKNKGSI===GEPQSJ98878:=;@@;:;DEPKKKRKMLKHOHOLJGHG@8644579:7889:C@ADCDFDE:999:?>>@DEIHHHFMLSJSSKQMJSLNNJJJJLMLLMKOLSLGFEF8?=774/..-'
@4903_2WVZPS_8
GGAATGTTCACAAATCATAGGCTTTTATTCACCTTACAACATTCATAAATATCGTTATCGTGCTACTGGCGATACAAGTCTGAGCAATGGTTAGCAACTCCACGCTTCTTGCACCAATTTTCCGAAGAAAATCCAAAACCAGATGGGAATTAATTTTTACCCACAGACCTCACCCACCTTTTTCAAGGCACAATCATTCAGATAGAAAAACATAATATTTACCTATAATACTCGTTTTACTCATTTGATTCCTCTTGGGCTACTATCGAATTCAACTTATCTTATAGTCATGTTTGCCCACGACATCATGAGGAACTAACTTATTTGGTATTACCAAGGGCTTATACAAGTTACCAATTTGTATATCTTCTTGGTTTGTTTATCCTTTCGAGATAACGTCTATTGCGTTAGCGATAAGTCTTTCACACTACGTCTACTTATAAACTTGCACATCAGTTGAACTGTAAGATATTATTATATCTCTACTTACCCCAGTCATTATATAGATTTTGTAGTAATTGTACTTAATTAAATGTATCCATTTAATCTTTCCTTCACATAACTCCTTTTGAGAGCACAACTAATTCCTTGCACTGTTGATTAGACAGTCATACACAAGGCTATGTCTATAAACATTCCA
+
HSLLSMJPMNOPSMISSPKLMSKHSSISSSLQKHLLNGIJJKLJKJKSLMSSSSRJNMRNSMSKMSONSNRLSSNSQMGJJRLNSLSIRQOJLQPKIOSPSMMNSNSKKSSSSSLIGJIJAELJFGGKQMSMPSIQKPJNSSNIHLQJNSSLKSIFFIDBEI<G1.--/8667BD@DIIHCBAABGGISSSJJKJMRSKLSNKOLRKNOKPMMSRSMMSOPSSJKLIHSIJJJLSKPSHBAAABJSSHKNMRSNMNLKSSSSGJOSHOINJPMMSLJJLSKKLLIF>>522348:/,++')1112;989533379/....EG<;;;;CLKSIJSNIRNLKRSSMNROSSLSJKOSSSJLSMOMGFHFD;54/'&&&'****)+-.-,-((255?<8KJOSJOMPSSKQBIHSOJSNSBJ@B,)(()5664200/00001&&%%%&&-//12462334431323333/.....5569>?ACISCBA??B66820)DJIHGJJJF<68655556:>ACHJOJISKGILLKQMJIMMLRNIA@?@@FBCNNOLSMKCD66BFKINSKNMSLLGFJLSOMOPSSLMLNSNOJSSNJSKORSSSSSSMMLPKKSOMNGKGFDFFGJKNSIOGHIPHKSJSSSLNN
@4904_2WVZPS_8
CAAATCATAGGCTTTTATTCACCTTACAACATTCATAAATATCGTTATCGTGCTACTGGCGATACAAGTCTGAGCAATGGTTAGCAACTCCACGCTTCTTGCACCAATTTTCCGAAGAAAATCCAAAACCAGATGGGAATTAATTTTTACCCACAGACCTCACCCACCTTTTTCAAGGCACAATCATTCAGATAGAAAAACATAATATTTACCTATAATACTTGTTTTACTCATTTGATTCCTCTTGGGCTACTATCGAATTCAACTTATCTTATAGTCATGTTTCCACGACATCATGAGGAACTAACTTATTTGGTATTACCAAGGGCTTATACAAGTTACCAATTTGTATATCTTCTTGGTTTCTTTTATCCTTTCGAGATAACGTCTATTGCGTTAGCGATAAGTCTTTCACACTACGTCTACTTATAAACTTGCACATCAGTTGAACTGTAAGATATTATTATATCTCTACTAACTCATCCTTCTTACGGGTGACTTACCCAGTCATTATAGATTTTGTAGTAATTGTACTTAATTAAATGTATCCATTTAATCTTTCCTTCACATAACTCCTTTTGAGAGCACAACTAATTCCTTGCACTGTTGATTAGACAGTGACCCACAAGGCTATGTCTATAAACATTCCA
+
JOSQSSSLOMSLSQLQPNSSSOSNGEFJFNNMSJKSQMNSSOLIKMLJNMOQJSLMJPKKJHSHSRPLSNSMSSSSSOKJLGLJIJQSJNOOSSJKNMRSOSSSSNKJKSMSNJOSMSSOKMNSKSSKPSJSQPGISFSSSSMG>>>>>DSKPJINHIGFCDDSSDIKLMSKSMSSISSQNMSJMSRMMSKSSSKKKOSPSSS;;;<SSPMSQSMKLMIKNNMQSKSSNJPNMORSRIMLMLLJSNNJLNOSPLKGIDDCDGIHJSPQMJSSSMNNSNKLINOSSOMMSSOSLISSSNMSLSKOSJSRSMOLJSOSINSNOKONLISJJMIJJIHOSNPPSJSSSRSOSSSRLKMQKK==;;FGIGIIIJDKEGHKOSSSRSIJSSNSKSKNSSSSSKROSOISJHOLKMSRSSSOQKMSOSJOH@@???QIOMSSSSLSMOPKKLPRSMSKMSPNNSJQOIQKSRSMIPLJJIOLLOOSQPIRMKSSNSJIJHII=====CDHFAAFFEFFHKJJRSINPOSHGHHSSOKSJJKMSSLLNJMROLLIJHIILKIISKISLK98822DDKHJLFQKNSSMJNSSKRPSOSOMLMNSLNSNJKLIPSKJMOSP::::667&&&&&'(,49AFFFFGFFGGEFLFJGMF>><
@4905_2WVZPS_8
GGAATGTTCACAAATCATAGGCTTTTATTCACCTTACAACATTCATAAATATCGTTATCGTGCTACTGGCGATACAAGTCTGAGCAATGGTTAGCAACTCCACGCTTCTTGCACCAATTTTCCGAAGAAAATTGGTGCAAGAAGCGTGGAGTTGCTAACCATTGCTCAGACTTGCATCAGTAGCACGATAACGATATTTATGAATGTTGTAAGGTGAATAAAAGCCTATGATTTGTGAACATTCCA
+
HKJSSSSJOKJJINLKJKGGHIHSSSMSLMQSJNQJLHFGFJLSKSJSKKNLLJLJJKIFFGFFKKJKJGFEDEGHJGJHHFGFLGJHGLMNHGHEHHHHKKRIJJKKSSOMISIIHIISAAS@CKIKHMJFHLIQHLFA@@?=9::9<;:7788:7655444458100//0.,*((&$#%')+-.0336;=?AAABBB@B<<<<<DCDCBBAAB=<<<:??:<:9975468<@BFEDDEDGHBB?
@4906_2WVZPS_8
GGAATGTTTATAGACATAGCCTTGTGTATGACTGTCTAATCAACAGTGCAAGGAATTAGTTGTGCTCTCAAAAGGAGTTATGTGAAGGAAAGATTAAATGGATACATTTAATTAAGTACAATTACTACAAAATCTATAATGACTGGGTAAGTCACCCGTAAGAAGGATGAGTTAGTAGAGATATAATAATATCTTACAGTTCAACTGATGTGCAAGTTTATAAGTAGACGTAGTGTGAAAGACTTATCGCTAACGCAATAGACGTTATCTCGAAAGGATAAAAGAAACCAAGAAGATATACAAATTGGTAACTTGTATAAGCCCTTGGTAATACCAAATAAGTTAGTTCCTCATCATGTCGTGGAAACATGGCTCTAAGATAAGTTGAATTCGATAGTAGCCCAGAGGAATCAAATGAGTAAAACAAGTATTATAGGTAAATATTATGTTTTATTATCTGAATGATTGTGCCTTGAAAAAGGTGGGTGAGGTCTGTGGGTAAAAATAACTCCCATCTGGTTTTGGATTTTCTTCGGAAAATTGGTGCAAGAAGCGTGGAGTTGCTAACCATTGCTCAGACTTGTATCGCCGGTCGGCACGATAACGATATTTATGAATGTTGTAAGGTGAATAAAAGCCTATGATTTGTGAACGTTGCA
+
6ADEHHLGGEGA==<=?@@??>>??>><;6434.-)))*,.7?EABCDDIJSNSOISKIGGMNEED??=::;SRJIJSKLJSSRSKLCCNIFDCCCPSMSSMMSRLKQOMKSMLMSNJINSPIMMKLSJJIJIKKOIKSKLSLSLNLONLLSLOKKIBEA=>?DSKMSHIJSMFGEEIGGABKHIJHKSKQSKQQOSNSSIJOOJKLSSMMSLMKOLSLMKQSHJGGKJOONJMSQNSLKSSJSJBBBSJILIOHRNMSSLMIKJOMJSLOSJMSSQKLGRKPSKLKHPKSSSSSSKNFCCHSHPSMJLMKQNMKSMRLIQSOQSSKLSNSSMKOFJIGRSI>==<<C987112,++++CBDDEIMKSHF:4344321134767::44432,'''%&'()***)+,-8;<@?AFFGFD;ECEHIGLIQJKJOKSJJHHGIIK@@@664421>1++***6677=HHSOQPJMLSBGEDGGSNJKJSLLKSSPMKMKMNKOSQSIMSKMSLMIKFDGNSLJQSSMSJRJLSJOS:777JHMJKSOSSKIE??DA<<@CFRKKKMICBC@BJC@A?@@D><9884----('(**)****))*002>AHDDDCFIG:90+++****+:;;CFDEDEEEEDBHDG>:2.,/1*)('(*())'')
@4907_2WVZPS_8
GGAATGTTTATAGACATAGCCTTGTGTATGACTGTCTAATCAACAGTGCAAGGAATTAGTTGTGCTCTCAAAAGGAGTTATGTGAAGGAAAGATTAAATGGATACATTTAATTAAGTACAATTACTACAAAATCTATAATGACTGGGTAAGTCACCCGTAAGAAGGATGAGTTAGTAGAGATATAATAATATCTTACAGTTCAACTGATGTGCAAGTTTATAAGTAGACGTAGTGTGAAAGACTTATCGCTAACGCAATAGACGTTATCTCGAAAGGATAAAAGAAACCAAGAAGATATACAAATTGGTAACTTGTATAAGCCCTTGGTAATACCAAATAAGTTAGTTCCTCATGATGTCGTGGAAACATGACTATAAGATAAGTTGAATTCGATAGTAGCCCAAGAGGAATCAAATGAGTAAAACAAGTATTATAGGTAAATATTATGTTTTTCTATCTGAATGATTGTGCCTTGAAAAAGGTGGGTGAGGTCTGTGGGTAAAAATTAATTCCCATCTGGTTTTGGATTTTCTTCGGAAAATTGGTGCAAGAAGCGTGGAGTTGCTAACCATTGCTCAGACTTGTATCGCCAGTAGCACGATAACGATATTTATGAATGTTGTAAGGTGAATAAAAGCCTATGATTTGTGAACATTTCA
+
OSMOMIKKSLSKKHECFJNRMSLKSKIKMLLMJSLHQIHHLMMLIKLKRKHILSJSMKHNSNIKQHFDABDLIGQQKHONJQSLLSOLNSKMSSLOSLNNINSISOJOSOPOMJSJIKJMLNKKSRJHJNKSLKLMROLHSRPMSSSNSSLNOKMKKFLD3334MKSPDECCDGFGHHFGFISLRNKMMPOSA@@@APMNKQHNNISPQLPNRKQKMSSNSMPISKKSMKHABCBBGJPNKIMIJKILPGIIIGGHQHLNMNHHNSLIJLMSSSMSSPSHSLKQLGSSHFLJJNKKSMPNKKIKKLLNLLRSKSOOSMJSSHSMOSSSKLISLNNSSJSNSNKPNKLMMSSLLSIQMLSJOMJILMJHSSKLIIJLJMSLLJHJJHLRJINSMNNMQSLLHMJKHNSOLSQLNSNJPSSKIJSLRIISHOHMKSOLILSHKOJSSLIMJKKNSSKMKMILHIJJOGSOMSLSMIIJGSKMJQMNIJJHSMGMSJKKSJQLNMSINSSOLSSSHPNIIJIJIIPKSKSEJJQLQSMAABLPLNJPLGKIHHGKJNJHJIJSLMSNRJHLHHJHNMMJHNLLSMSSOSONKHJJHKJKKIIIFFEEHHGGFFJSINKLLMKHSQNNLIGHIGHHFGHMKLMILHEFHHKSJKHKHE::8)((
@4908_2WVZPS_8
GGAATGTTTATAGACATAGCCTTGTGTATGACTGTCTAATCAACAGTGCAAGGAATTAGTTGTGCTCTCAAAAGGAGTTATGTGAAGGAAAGATTAAATGGATACATTTAATTAAGTACAATTACTACAAAATCTATAATGACTGGGTAAGTCACCCGTAAGAAGGATGAGTTAGTAGAGATATAATAATATCTTACAGTTCAACTGATGTGCAAGTTTATAAGTAGACGTAGTGTGAAAGACTTATCGCTAACGCAATAGACGTTATCTCGAAAGGATAAAAGAAACCAAGAAGATATACAAATTGGTAACTTGTATAGCCCTTGGTAATACCAAATAAGTTAGTTCCTCATGATGTCGTGGAAACATGACTATAAGATAAGTTGAATTCGATAGTAGCCCAAGAGGAATCAAATGAGTAAAACAAGTATTATAGGTAAATATTATGTTTTTCTATCTGAATGATTGTGCCTTGAAAAAGGTGGGTGAGGTCTGTGGGTAAAAATTAATTCCCATCTGGTTTTGGATTTTCTTCGGAAAATTGGTGCAAGAACGTGGAGTTGCTAACCATTGTTCAGACTTGTATCGCCAGTCTTAACACAGTAGACGGATCTTTATGAATGTCACAGTGAATAAAAGCCTATGATTTG
+
KFGIHHMLLKQJJLSPOLLKLNKMNSSLKKKJSROOKIJSJPLMKJPJJKKRGDHGLKKLNKKNSPPKLKKJIMKSNIJINLJSSJOSMMSLNSSJSMHILJIKLKISPKMOEECCD</'(-4444455::IKEEECDJIIMJSJOSSMKEHHBBA@885324799:>;;<<=>=>;877;<??LHGMRPSSNKLMIJSMRIJHKKIOSLORMIRQSKSLKKMMMSJMSMHKNSLKPMSNSNLOKMGIIHFGMLGIFIJIKINKIPIKNSJNILJQMRHHKKPPIPQJLKJIJKIJOKIOMEDB<>F<<<;::/..---,,-55A@@AEHJDC@>?E>9777755<;889777668<?....0?;@?>A>>>>??D?>;<32146;::8879999222>@@??BA?HJHKKKLJOHG>6669=<<BFIIHGGIH88786799;?><<==::=:)((()000178>???JHHIKKE?@6:BC?>884/.311/,+++*+,2,---=<<<7;>++1,->>>>BIRMHGGNHGPLPOBAAAB?>>>77744/+*))((()**:>>>==6544474201-+)((,,+++++*)))')&'&&&**+(&&%%%%%%$%%&%&%'',,-+-'&&%$$%07532247<;;:;632.-+
@4909_2WVZPS_8
CAAATCATAGGCTTTTATTCACCTTACAACATTCATAAATATCGTTATCGTGCTACTGGCGATACAAGTCTGAGCAATGGTTAGCAACTCCACGCTTCTTGCACCAATTTTCCGAAGAAAATCCAAAACCAGATGGGAATTAATTTTTACCCACAGACCTCACCCACCTTTTTCAAGGCACAATCATTCAGATAGAAAAACATAATATTTACCTATAATACTTGTTTTACTCATTTGATTCCTCTTGGGCTACTATCGAATTCAACTTCTGTTTCTAGTCATGTTTCCACGACATCATGAGGAACTAACTTATTTGGTATTACCAAGGGCTTATACAAGTTACCAATTTGTATATCTTCTTGGTTTCTTTTATCCTTTCGAGATAACGTCTATTGCGTTAGCGATAAGTCTTTCACACTACGTCTACTTATAAACTTGCACATCAGTTGAACTGTAAGATATTATTATATCTCTACTAACTCATCCTTCTTACGGGTGACTTACCCAGTCATTATAGATTTTGTAGTAATTGTACTTAATTAAATGTATCCATTTAATCTTTCCTTGACATAACTCCTTTTGAGAGCACAACTAATTCCTTGCACTGTTGATTAGACAGTCATACACAAGGCTATGTCTATAAACATTCCA
+
LJISLPKHKKJIKHSKJJSQKSQMJKJHHIIJMJQPMONLKMLNKQONRIOHMSKSOKMIIHSJKMRJLKSOOIJMNKSGOKOKN?GKKOKJSOHINJHJHJ@B;CBCDH;:F>>@FINMOMJPJISMHLSISICFDELSSSJSRKIJLERKNSKLNJNQOLSOSMQRJKNSRNIJJKJJJKLMLKSSIISISMLLPPOSJQOOSJPROJOKNSKOLMLJJKSRSPRSSSKSONSOJISNSIGHIKGGQKKSQS<:87777>9+***.-.,,,,*+,,,:;KHIKSKSSIMIHIJSMSRMSLSSLOPKLMLPPSKNNLMHDEGFSMQRRNKNMJMLKDBDB<A=6688:=>=:9:9;3--..66695656:8HKGHSMIKHKKMSSPKJ.----A@BCA@BCEFLHLQN=====LLISPPIJMKJKLMSKSLSJNKSOIMLKSNPHKIEDBCBEKIHJSHMLPPHKHD8D4444BFGJSOSNMSSMSMJKOSKNOMMNIEDDCCFGFOMJMIMKSJIKJIMSSSOSLJJIOLMKKKIJSJOLJLSQSNSJIJJILKMSNISKLGLJBBLOIGHGIKQIMQLGNLSMJJQRSKJIIJKNMJJMOLKSLKPMIMKJGFHGIGMIHJJIHHGLIGHFIGIGHFGFHIIGGJGGE
@4910_2WVZPS_8
GGAATGTTCACAAATCATAGGCTTTTATTCACCTTACAACATTCATAAATATCGTTATCGTGCTACTGGCGATACAAGTCTGAGCAATGGTTAGCAACTCCACGCTTCTTGCACCAATTTTCCGAAGAAAATCCAAAACCAGATGGGAATTAATTTTTACCCACAGACCTCACCCACCTTTTTCAAGGCACAATCATTCAGATAGAAAAACATAATATTTACCTATAATACTTGTTTTACTCATTTGATTCCTCTTGGGCTACTATCGAATTCAACTTATCTTATAGTCATGTTTCCACGACATCATGAGGAACTAACTTATTTGGTATTACCAAGGGCTTATACAAGTTACCAATTTGTATATCTTCTTGGTTTCTTTTATCCTTTCGAGATAACGTCTATTGCGTTAGCGATAAGTCTTTCACACTACGTCTACTTATAAACTTGCACATCAGTTGAACTGTAAGATATTATTATATCTCTACTAACTCATCCTTCTTACGGGTGACTTACCCAGTCATTATAGATTTTGTAGTAATTGTACTTAATTAAATGTATCCATTTAATCTTTCCTTCACATAACTCCTTTTGAGAGCACAACTAATTCCTTGCACTGTTGATTAGACAGTCATACACAAGGCTATGTCTATAAACATTCCA
+
NHJSMOSMONPPLKSSLQNLKPLLMKLSOSOSPOPKSKLOHJISLIGLLOKNJLSNMMJLKKJPOPILPJIKLJMMNMPLLJKLMLLKSPMLKSOMIPINKJMLILSNSOJSOSJNLILSLKQJOISSPSNSQSKOSJLFFDFLCCBESSLKLHMGSLKIIIILLSLNPNNKLQSKRNQKGMMLKILJKLMPLRSSOSLMPSJKIPSSSSLIOSRNNSMNMPNSPSNSPMLONKKNSKMNSKISLSLJHFFFIISSKKKIIJSPKQD:::;CIOIKLLJMHSJHJJOKNISHSISPMMIIGKILLNRKJNJKSQNNKLLOLORSLMJMNLLKIIKJJKIJPKLJHKKKSOONLOOSSSPORSQKNJNLCC>=>>@?@@@ACJMNPSSLJNJNOSNKMOMQOJSLMSKGNKNHSKKKKSHGDIIPSNNLINOIRKPMOOMQNSMKMRSSNNNKRSLPMPKLSHNSKJSLMKHLNKSSSPJRSLJKKSONSPNJSNNMSMSRJJLIMRMPJKLKPSSMOOOKSMLSMMKKKSNPKMJNJJSNSSKSSOLJSNINLQLILSOSKISMNJLGOKORLPMEKHIGGHPQLLSMSSSPNSSPKSPLJPMLSJSLSLNQRSMSSPOOSSEDDCDHIMLMPJGC??AECCDDDJJHIGGHMPJIISIN
@4911_2WVZPS_8
GGAATGTTCACAAATCATAGGCTTTTATTCACCTTACAACATTCATAAATATCGTTATCGTGCTACTGGCGATACAAGTCTGAGCAATGGTTAGCAACTCCACGCTTCTTGCACCAATTTTCCGAAGAAAAATCCAAAACCAGATGGGAATTAATTTTTACCCACAGACCTCACCCACCTTTTTCAAGGCACAATCATTCAGATAGAAAAACATAATATTTACCTATAATACTTGTTTTACTCATTTGATTCCTCTTGGGCTACTATCGAATTCAACTTATCTTATAGTCATGTTTCCACGACATCATGAGGAACTAACTTATTTGGTATTACCAAGGGCTTATACAAGTTACCAATTTGTATATCTTCTTGGTTTCTTTTTATCCTTTCGAGATAACGTCTATTGCGTTAGCGATAAGTCTTTCACACTACGTCTACTTATAAACTTGCACATCAGTTGAACTGTAAGATATTATTATATCTCTACTAACTCATCCTTCTTACGGGTGACTTACCCAGTCATTATAGATTTTGTAGTAATTGTACTTAATTAAATGTATCCATTTAATCTTTCCTTCACATAACTCCTTTTGAGAGCACAACTAATTCCTTGCACTGTTGATTAGACAGTCATACACAAGGCTATGTCTATAAACATTCCA
+
IGLJHHPHIOKBBBAACA8,,,-56406667?LQILINPLNJLSQSSSMSSSSSJILPOKINIOOOPSOLLHHGOSKJLJLLSKSJSIOOMSOJSPQMLSJLSMNKIJSSSJLMKFGEEHDHPGFIOLSOLSMRNJQLQMMLNLSLSOLOKJJHSKKCBBCBHLGNKJSJNSIKKMNMPPJSOSKPMSSRSRKSJRSSSKQOJKLSILOSQMRMMSISQSQMSJSSOMPQNNSSSSOMSSSPMPOSSONSNJJLGJB?@@>MOOJOSNIKMSNSHOKSSJSKOFKSSLIPLSOINMSSSJILSNSJLQSSLOSOSSSSSKSK33322DGLJHMQKJMMOMMSSNNSOOSJIFCBEGBBEBCJSLLJJOLIHDFGHIH:6=;:;EJINSRJSSSSSKMROSSPKONKOMSFMSNSISSSSSMSSRKLIMSJOOSROKKKSLPJOLSSISSJJLOSNNMLLSOSSFA@?=?GFHJJICCCCEHIOILQSNMKJMSNJQNLOOSJLQSMLSKSLJNIHGKKLNSNMSJSLOJIOSSNMSKNLLMSOOPOLJJHRNHIQSJOPNOLJSQJSSSJSNKIHEB@@CGHABDSLMLI@<:<BDOSJPJLLINSOKQKQLOSQJSLSOSSPQLKSLNMOIJMKHJQIJQOSJILHIINIIJKKLJMQSJS
@4912_2WVZPS_8
GGAATGTTCACAAATCATAGGCTTTTATTCACCTTACAACATTCATAAATATCGTTATCGTGCTACTGGCGATACAAGTCTGAGCAATGGTTAGCAACTCCACGCTTCTTGCACCAATTTTCCGAAGAAAATCCAAAACCAGATGGGAATTAATTTTTACCCACAGACCTCACCCACCTTTTTCAAGGCACAATCATTCAGATAGAAAAACATAATATTTACCTATAATACTTGTTTTACTCATTTGATTCCTCTTGGGCTACTATCGAATTCAACTTATCTTATAGTCATGTTTCCACGACATCATGAGGAACTAACTTATTTGGTATTACCAAGGGCTTATACAAGTTACCAATTTGTATATCTTCTTGGTTTCTTTTATCCTTTCGAGATAACGTCTATTGCGTTAGCGATAAGTCTTTCACACTACGTCTACTTATAAACTTGCACATCAGTTGAACTGTAAGATATTATTATATCTCTACTAACTCATCCTTCTTACGGGTGACTTACCCAGTCATTATAGATTTTGTAGTAATTGTACTTAATTAAATGTATCCATTTAATCTTTCCTTCACATAACTCCTTTTGAGAGCACAACTAATTCCTTGCACTGTTGATTAGACAGTCATACACAAGGCTATGTCTATAAACATTCCA
+
KIIOSKSRSLSPJMOOKPHGIHDPSMOINLSSKJJMJIJSJLLMKNSSOKSSKQHJKROILIIJRSNKILJNMHKLHHSLSQRNKKPILSSGHFGGLMJPLKSSILNJOOSLIJIMNQRSJNSHRMSPMSRPOSIKKMPMLLLSLSMLSJKRJRJMSSRMNSNSLJJKMKKLJSKKKJMPMKNMKNNSPMSQPLPMMLLNJOMMMSKSKPMNSPMMMNOJJRKSNKSNNNFSSKNJKQSSQSNMOSJKJSLISOSSSSOMJMQKNSMGLHOKMNSJKMJLSSOKLMMILJOHNJNOMOLLJSLMQRSSNRNMSQLRSONKSMKJKKJPSKMPLSKLHNKNOKSNORSNLLPNSSSHMSISQSOMOQRN20((@@DGO?<D@JGHCKLFSNSPMLNSNKHJKSKKKKSB<;<===32233EHFBEHKSLIKGNHSIPSKKHHHFB@???AECC;521/***))++,=>AAA?@?@EKNJSLQMIKHKHJGLJJSMRMSPISGQFJJISKKIKIHJJKMJIPNSMKKJGHHJSLLJIRKOLSLMLHHIEEGCBBBCJJHIFIDDKB@@AAJRQJLGEECFFGIFJKKJJBB<2DIJHOHHHJHJIIOKSJKMHKKSHKKHLIGKHIFIIIFHJSIJJKGIJGGEDFFGFEDCCDEFEHIGIE
@4913_2WVZPS_8
GGAATGTTCACAAATCATAGGCTTTTATTCACCTTACAACATTCATAAATATCGTTATCGTGCTACTGGCGATACAAGTCTGAGCAATGGTTAGCAACTCCACGCTTCTTGCACCAATTTTCCGAAGAAAATCCAAAACCAGATGGGAATTAATTTTTACCCACAGACCTCACCCTCCTTTTCAAGGCACAAATCATTCAGATAGAAAAACATAATATTTACCTATAATACTTGTTTTACTCATTTGATTCCTCTTGGGCTACTATCGAATTGAACTTATCTTATAGTCATGTTTCCACGACATCATGAGGAACTAACTTATTTGGTATTACCAAGGGCTTATACAAGTTACCAATTTGTATATCTTCTTGGTTTCTTTTTATCCTTTCGAGATAACGTCTATTATAGTTAGCGATAAGTCTTTCATACTACGTCTACTTATAAACTTGCACATCCATTGTCATGTAAGATATTATTATATCTCTACTAACTCATCCTTCTTACGGGTGACTTACCCAGTCATTATAGATTTTGTAGTAATTGTACTTAATTAAATGTATCCATTTAATCTTTCCTTCACATAACTCCTTTTGAGAGCACAACTAATTCCTTGCACTGTTGATTAGACAGTCATACACAAGGCTATGTCTATAAACATTCCA
+
ILKKMISJHLSIBBBCCEEHMKLLKPHKSLJIKINLKJKSKSNLLMSSSSSKKGJISSNJPKLJOSOKIQKIHLSMJKNONMOKJONMMOHNKSIRKSNSNNOLIMKOJSSLOJNSKKQSJHSJSMSSQSROSMILNQOKOQSSIMPRKSNOLHHSSLIHII@JDBBBBDESJHIHGKCIMF?SLJMK98,+**+011267IJIKPSOMIKLSONLMPOQLOSKLJSKSISLSNSMMSPSNME>CB8IEDBGIC@@=>IMLGGFA>)))))*&&&%%,((+,,,,222DEFEFJSNPSKKKMLKMKPSLSLLQRNJSNOSSLSJSQSQNLNSKKLLOOJOOMOSSPOSOSJQJSOOLSNSSHSSRSSKJHDDDDGEI<=@>=@BBJRJBJHKFMLSR;;;;565-***+++2768998;;332+&&%%&&()(12BCA@@?@EGIIGFJE>>664)(''&&&%%&*0;@EEFGJLSMNSMHIOKOJSKOPOKJMSMMJNNQNGSIEGKIJNHLKMOSMSSJSJSQNLGJHLPSJSJLNSKJNSOSSIHA@?<//.,(((((----=9;DBA>;93-,+*.0=@@EGILRSSSKLMSKKKLKKJKLLNJJQJMJJIJKKONIJJIIFFGDDDFKSOILIHHGFGDDDEHGFFHEGFEFHGEFF
@4914_2WVZPS_8
TCTATTGCGTTAGCAATAGTCTTCACACTACGTCTACTTATAAACTTGCACATCAGTTGAACTGTAAGATATTATTATATCTCTACTAACTCATCCTTCTTACGGGTGACTTACCCAGTCATTATAGATTTTGTAGTAATTGTACTTAATTACATGTATCCATTTAATCTTTCCTTCACATAACTCCTTTA
+
SSIQSSIICF@??A000023*''''EMFKKIOPSJSOSNRSSSNKSSQRNLOSSRJMSMPLSNOS===OKSOSSKSLSLSLLKNMLKKSSSMJSKMSOJLSJGGJJLQHMSSSSPOJSSNKSSJMMHNPOJLRSQLSKMJMMRSKOLKOQLMLSLKHJJDG;<SKIRSLSSSJN??DDGHGEEFNLSSSSO
@4915_2WVZPS_8
GGAATGTTCACAAATCATAGGCTTTTATTCACCTTACAACATTCATAAATATCGTTATCGTGCTACTGGCGATACAAGTCTGAGCAATGGTTAGCAACTCCACGCTTCTTGCACCACTTTTCCGAAGAAAATCCAAAACCAGATGGGAATTAATTTTTTACCCACAGACCTCACCCACCTTTTTCAAGGCACAATCATTCAGATAGAAAAACATAATATTTACCTATAATACTTGTTTTACTCATTTGATTCCTCTTGGGCTACTATCGAATTCAACTTATCTTATAGTCATGTTTCCACGACATCATGAGGAACTAACTTATTTGGTATTACCAAGGGCTTATACAAGTTACCAATTTGTATATCTTCTTGGTTTCTTTTATCCTTTCGAGATAACGTCTATTGCGTTAGCGATAAGTCTTTCACACTACGTCTACTTATAAACTTGCACATCAGTTGAACTGTAAGATATTATTATATCTCTACTAACTCATCCTTCTTACGGGTGACTTACCCAGTCATTATAGATTTTGTAGTAATTGTACTTAATTAAATGTATCCATTTAATCTTTCCTTCACGTAACTCCTTTTGAGAGCACAACTAATTCCTTGCACTGTTGATTAGACAGTCATACACAAGGCTATGTCTATAAACATTCCA
+
HIJKROMSNOSCBA@ABIEFGHFJGC@>>=>ELIHGEDIIIINJJNGJMKKKLGIJGN?>>>@FEFFFIIEEFDEOQLSJSLLHLLJHGGMOSMLJKSIJSRGHLLIKLSSOSIOSSILJMGE9999:FDCCDFGGIOJC:922())*DFHHGHAAAAIHMKKAJKJEEED==?B=4:;99<97:EKJKNKIGHINSMNLILJJGGJPKSSSSJKHKMLPSLNOHKKPLIJMKSSSNJLSIIILJKSHIRPPMJOJPSJMMLKSHKSLGIHHIJJKSMLPKDBA@?BABGLHSHMSKNSMKGNLSKSSKSSJISSSNSKSQSFIFACSSOOLJOJRNSNOKISLKKJSKONQMMSRMSJRLJKKJKKILKLIJLKQIEEFLFLHKIMSKFHFKJSOSLLIQMQLMSPLIJNSJHIDEDFB><<<CGGHGOJLLJLJKKPHIMNOKSJOGJIKJMKISPSKSMQLS>=>AIIKPPSSLLJSSSJKGHPJJKPSJJGFED8556>CIKSOMJIHHKMILIKSOPJLOHMDAAAF>SOGFGHHGB@<:43'&&)17;@@AAAADDDDD=@HEFGFFH==?>DDKKMJKKSSPSMIIQLRSILJOOIONHJLJSQKMJMJKKNLOSLKIHGHGGIJMGHJHHHIKHIJIJFFECDDEFFCB>//.
@4916_2WVZPS_8
ATGTTCACAAATCATAGGCTTTTATTCACCTTACAACATTCATAAATATCGTTATCGTGCTACTGGCGATACAAGTCTGAGCAATGGTTAGCAACTCCACGCTTCTTGCACCAATTTTCCGAAGAAAATCCAAAACCAGATGGGAATTAATTTTTACCCACGACCTCACCCACCTTTTTCAAGGCACAATCATTCAGATAGAAAAACATAATATTTACCTATAATACTTGTTTTACTCATTTGATTCCTCTTGGGCTACTATCGAATTCAACTTATCTTATAGTCATGTTTCCACGACATCATGAGGAACTAACTTATTTGGTATTACCAAGGGCTTATACAAGTTACCAATTTGTATATCTTCTTCAGTTTTTTTATTTTTATCCTTTCGAGATAACGTCTATTGCGTTAGCGATAAGTCTTTCACACTACGTCTACTTATAAACTTGCACATCAGTTGAACTGTAAGATATTATTATATCTCTACTAACTCATCCTTCTTACGGGTGACTTACCCATCATTATAGATTTTGTAGTAATTGTACTTAATTAAATGTATCCATTTAATCTTTCCTTCACATAACTCCTTTTGAGAGCACAACTAATTCCTTGCACTGTTGATTAGACAGTCATACACAAGGCTATGTCTATAAACATTCCA
+
AACJKOKSLSPMSNONJKLJJRKFLMNOLMSSMHJNLSLLQSSNLSOPRSKLSJSKLJKNLNMKOOSKSSISSKSSLRLOJNFFKIHHGIJIMMMRJSSJBBAA@AHONNMCKOJSSJJOLHSSQNKSMQSKMPQPSJSJPDEDCLSLMLHSNNGSHII8E((():789IGDSROLMOMQLHIMNLLKQSQQMKKSLPLNLSKQSSSJSNKSRSSLOSSLLLNQSJSKMIQKSSJIHLDGJMOIIOQMSISNIGQOLSLSJS844445<>>>FKIGJPSHJJHHJILHLLSSSKSKMQLSCDSSSSSLMMRNKLJMNLKSQSSSROJHKLSSNMSQLKQSKRSQLMQLMPKSSSSSSNSIKHA984,+))()(((-('''+,,-?DHKSOLMMRMSPSMJISSSSJRNKOISIJGJPHGFJIQLLOMMSPKNLKJKGIHJDD>>????>>?>?PNSSNSNJMNKOSISNNSOSJKSSOOMJSNJPOSRIKLO>>>>>GNGOLMHC????==<<881)'&&&,128<@BDFFLLISIKSMOSSSRPNQOSSKKOSOSOJQMJMJLMJSKNSOMLREEHEDCGEEMNSPSNSSNOMRSSSSSSMNSKSOSSSSNSLLSNLSOSKOOKSOKOMKJLQJSSKMPSOLSMJLKSLLSJRMNKQFFL
@4917_2WVZPS_8
GGAATGTTCACAAATCATAGGCTTTTATTCACCTTACAACATTCATAAATATCGTTATCGTGCTACTGGCGATACAAGTCTGAGCAATGGTTAGCAACTCCACGCTTCTTGCACCAATTTTCCGAAGAAAATCCAAAACCAGATGGGAATTAATTTTTACCCACAGACCTCACCCACCTTTTTCAAGGCACAATCATTCAGATAGAAAAACATAATATTTACCTATAATACTTGTTTTACTCATTTGATTCCTCTTTGGGCTACTATCGAATTCAACTTATCTTATAGTCATGTTTCCACGACATCATGAGGAACTAACTTATTTGGTATTACCAAGGGCTTATACAAGTTACCAATTTGTATATCTTCTTGGTTTCTTTCATCCTTTCGAGATAACGTCTATTGCGTTAGCGATAAGTCTTTCACACTACGTCTACTTATAAACTTGCACATCAGTTGAACTGTAAGATATTATTATATCTCTACTAACTCATCCTTCTTACGGGTGACTTACCCAGTCATTATAGATTTTGTAGTAATTGTACTTAATTAAATGTATCCATTTAATCTTTCCTTCACATAACTCCTTTTGAGAGCACAACTAATTCCTTGCACTGTTGATTAGACAGTCATACACAAGGCTATGTCTATAAACATTCCA
+
HFIISNSPSQSLKPOJJNOSSSSQJMKSSSKOILHKHNMSORLEEGEFFMKSSKGLSJPSQRSKLSOLSSKMSSSLSLSLOLSOLSKSPISKJDDFGGFGFFJSOSSMLLQLPPSHHFDSCF>>>>@SINSPSRJSPSQMQLSIQLIES55557IRJSSKKOFSOLLJOIROKQQISKK@@LI82((((33@BA@A@AAJHJLGGIJKSMMSSPSOPSSPKSKSOSPSRMSSMMSLSSLJSSSNKRMGSRJJKDDDA79KNKHB@??=?AAAJISKINJSKKJNONKIHQHLHNJSMRSLKMLIJOSKNSSSJPONQSSOSNJQSSMSSSPPLKSKSPSSOSSPPOSLKJSSLSSLSSSSSJKSRNIRIMLMOSQKOKSJNINHKKLKOQOMOSSSRPMNSOMPSOLMS>>IHISSNSHLPSSOSSKLSPKSPOSOKOSSJSSMSSOISKOLLSOILNOSSJSLSKQLNMJSOKJOSSNKMSJKPQJOKSPSJSNPPKNLLKPOMLJNSNSPJSLHBBSSSKOMSLQMKKPSSSSJKMRJKJSSSSNININHKLSSSSMLROLSSPSSMLRNLLGHRMRLKJONPSPNMSMMMJSSLSK@A@SLSMPRSSSSQPMSOSSQSIIGLFJRKIKLMLLMLNKNPLIMMHGFFEGHPSSSMMOMK
@4918_2WVZPS_8
GGAATGTTTATAGACATAGCCTTGTGTATGACTGTCTAATCAACAGTGCAAGGAATTAGTTGTGCTCTCAAAAGGAGTTATGTGAAGGAAAGATTAAATGGATACATTTAATTAAGTACAATTACTACAAAATCTATAATGACTGGGTAAGTCACCCGTAAGAAGGATGAGTTAGTAGAGATATAATAATATCTTACAGTTCAACTGATGTGCAAGTTTATAAGTAGACGTAGTGTGAAAGACTTATCGCTAACGCAATAGACGTTATCTCGAAAGGATAAAAGAAACCAAGAAGATATACAAATTGGTAACTTGTATAAGCCCTTGGTAATACCAAATAAGTTAGTTCCTCATGATGTCGTGGAAACATGACTATAAGATAAGTTGAATTCGATAGTAGCCCAAGAGGAATCAAATGAGTAAAACAAGTATTATAGGTAAATATTATGTTTTTCTATCTGAATGATTGTGCCTTGAAAAAGGTGGGTGAGGTTTGTGGGTAAAAATTAATTCCCATCTGGTTTTGGATTTTCTTCGGAAAATTGGTGCAAGAAACGTGGAGTTGCTAACCATTGCTCAGACTTATATCGCCAGTAGCACGATAACGATATTTATGAATGTTGTAAGGTGAATAAAAGCCTATGATTTGTGAACATTCCA
+
?@AOSHIGIFNKKSSMIKSILLSNLNQKMOKSHMSIMIJIJMSJNMSMHMPSLJJQSSLKLNKQSSMLOGDSDBKSLSMMKJJSOPLJPKLSSISJLINJJHJIISJKMIHSLJPHOLNNOMSOSKPGPPSMMJKKPKJSKQKMJSSSMSJIQQSNOKJCDDFFJJIKAD>CD3222322124=AEHJKJJLMLKKGRSPRMMKKKOPSSNOLILGHISLJINIIQLSIMLJSKKLKISKSLPSRMOLJJIIHKJJLIJSIOLKLOHSLOOIKSRPSRSHSQSQMSSLNFOOSOSSQOSJSLSSHKKJKSJSJSLSROQSLMRNSPNKJKQMNIMLPJSKJMSHMJSMLNROSSMRJMKJGLOILSNRNLJGHSHLGLIHIKJGHHMNNLMJJNHIPLIHGIJNJSNSKJNOSLSSSLLIIIHMPPSHLINSSRHPKNPSRKSOLSQLOKNOSLMLLSINIHIKJIHQOSJLMSSMKSMSONNOKPKKKJJJJLRJS<<<<BJKGLLIGHEK..3.0JOKPSJSKQKOIILILSLGIHLJRMSSJJGHGJSJHMKIHLOGNIMKHGGEGGHKLRNJKGKFJKJHHIJKKHFFFEFJILHFEEEEHFEGJGGSKLHFIGKHHKMSKHFFIGIGJNJKJKGHKGGIFIMNMKJHMHKIJFJF
@4919_2WVZPS_8
GGAATGTTCACAAATCATAGGCTTTTATTCACCTTACAACATTCATAAATATCGTTATCGTGCTACTGGCGATACAAGTCTGAGCAATGGTTAGCAACTCCACGCTTCTTGCACCAATTTTCCGAAGAAAATCCAAAACCAGATGGGAATTAATTTTTACCCACAGACCTCACCCATCTTTTTCAAGGCACAATCATTCAGATAGAAAAACATAATATTTACCTATAATACTTGTTTTACTCATTTGATTCCTCTTGGGCTACTATCGAATTCAACTTATCTTATAGTCATGTTTCCACGACATCATGAGGAACTAACTTATTTGGTATTACTAAGGGCTTATACAAGTTACCAATTTGTATATCTTCTTGGTTTCTTTTATCCTTTCGAGATAACGTCTATTGCGTTAGCGATAAGTCTTTCACACTACGTCTACTTATAAACTTGCACATCAGTTGAACTGTAAGATATTATTATATCTCTACTAACTCATCCTTCTTACGGGTGACTTACCCAGTCATTATAGATTTTGTAGTAATTGTACTTAATTAAATGTATCCGTTTAATCTTTCCTTCACATAACTCCTTTTGAGAGCACAACTAATTCCTTGCACTGTTGATTAGACAGTCATACACAAGGCTATGTCTATAAACATTCCA
+
OQMQSOOPSSSMJNNMJLDHGHGIHLAA<CFSLJGJIHLLKNMSKNMLNSSJSKSISSSLIKHKQKSKLFGIGHLLJISKSMOSSMHMLMLHDCFDEGOQMSSHGCDDDSMSSLMNSJKSKSQHMKISRSKNNSLMSOHOPNSKLNKIKSKSSLJJLSLSPPMLLPMJMFHKSOSSPIINMSOSOSJSMOJLKIMJJNIHLJHKLMSPMSLSQKOLSRPKOSOSLNSSSJKIL=7665445459CDBEHIIKLLOKDFSSSNIMHSHKNNJPMLSRSSKKLSLSSRJHKFGEOSOQNLKKSMNIQSOKMKMJMQQJPSSNMSSPSJSNLSLLKLKJNRMKNSSPSSSMSNFSOLSPMSQSIJOJMLICCD>>DIKEJFB92ACCJKMKNSGLRLOSOIKSRSSMMLPHPSIJHLLHIHDCAABMLSLHJFIKLNSSMSQOLRSPSKSHKMMJQSSLKRSSMPOSMSLOSSSSSSKSPOSLNMJHKSKSIJLSSIMNJJKKSSISONSMISSSJJIDHOLJSSJIOSIJIMSQKLJGLLSLOSQSGIGHJMPKHSJIKIJHEHLJAAGIFHGHP>>KJIGKHLISLNSNLOOOISSRMLSMLJNOLOMMSSPLJSIKLOMRLMIKHGGKIJIJOKISIJLLIJKK@?===>>EJGJFKHIJ
@4920_2WVZPS_8
GGAATGTTCACAAATCATAGGCTTTTATTCACCTTACAACATTCATAAATATCGTTATCGTGCTACTGGCGATACAAGTCTGAGCAATGGTTAGCAACTCCACGCTTCTTGCATCAATTTTCCGAAGAAAATCCAAAACCAGATGGGAATTAATTTTTACCCACAGACCTCACCCACCTTTTTCAAGGCACAATCATTCAGATAGAAAAACATAATATTTACCTATAATACTTGTTTTACTCATTTGATTCCTCTTGGGCTACTATCGAATTCAACTTATCTTATAGTCATGTTTCCACGACATCATGAGGAACTAACTTATTTGGTATTACCAAGGGCTTATACAAGTTACCAATTTGTATATCTTCTTGGTTTCTTTTATCCTTTCGAGATAACGTCTATTGCGTTCACGACGTCTTTCACACTACGTCTACTTATAAACTTGCACATCAGTTGAACTGTAAGATATTATTATATCTCTACTAACTCATCCTTCTTACGGGTGACTTACCCAGTCATTATAGATTTTGTAGTAATTGTACTTAATTAAATGTATCCATTTAATCTTTCCTTCACATAACTCCTTTTGAGAGCACAACTAATTCCTTGCACTGTTGATTAGACAGTCATACACAAGGCTATGTCTATAAACATTCCA
+
JPSJSKSQOPSQQMOSNLMJKSQJSSMHJJKPMNJMOKPJNSSNISGSSKLMIILGIKLKIJHLLJOJLIGGGEGKKIKLSSLOLIJJORJJHLJNKPJLLLIEDEDAC962'''-.58>ECJJFHGIJQKSMOHNMLNSJQNQOKQKQKRJJEHQJJJNKQGJ/-,--@677GHBOGQIJNMKKKSIKIKIMLJRIGJMMMMLKLJSJSSSKNJQKPRNMOLNSMMISGNLLFGGP@8774326/,,3/(((((()1EQSSHIMSGHFGGOJHSNHIHJIIHCBCCDHKGRILPPPPJKLRLRNQSGHGMJMLLJRILQMMLLLSOSSOLJPPRKMOMLSKLNRQNKKOSOKQSRQSSSLSKSSSSJLLCBCCDBABEK>LMSEKMPSQROHISKIJRJLIMMHB>>66741*)*,.9>:AMSLNIJLLHRMOSROHSSNPSSMSNKKMSLSNRLSPLSSNPMSJKMNKNJSLJPSKSLKJLHIIQSNLILRKRJLJLRMMLRLSQJKJJKJEGKJSOOMSJJNLJOSMILJJHNLPLJNIQLJKKKGIHHGOHIHJGIKRISSJMKSJSMJLHKLOJIHKRNMLSKKSMNMJIJHJIJLIMKONSJLSMQNNJSNKNIKIJJJKQILMJLJJHHIKGGGIKD<:::;NKKIJJIGH
@4921_2WVZPS_8
GGAATGTTTATAGACATAGCCTTGTGTATGACTGTCTAATCAACAGTGCAAGGAATTAGTTGTGCTCTCAAAAGGAGTTATGTGAAGGAAAGATTAAATGGATACATTTAATTAAGTACAATTACTACAAAATCTATAATGACTGGGTAAGTCACCCGTAAGAAGGATGAGTTAGTAGAGATATAATAATATCTTACAGTTCAACTGATGTGCAAGTTTATAAGTAGACGTAGTGTGAAAGACTTATCGCTAACGCAATAGACGTTATCTCGAAAGGATAAAAGAAACCAAGAAGATATACAAATTGGTAACTTGTATAAGCCCTTGGTAATACCAAATAAGTTAGTTCCTCATGATGTCGTGGAAACATGACTATAAGATAAGTTGAATTCGATAGTAGCCCAAGGCCATCAAATGAGTAAAACAAGTATTATAGGTAAATATTATGTTTTTCTATCTGAATGATTGTGCCTTGAAAAAGGTGGGTGAGGTCTGTGGGTAAAAATTAATTCCCATCTGGTTTTGGATTTTCTTCGGAAAATTGGTGCAAGAAGCGTGGAGTTGCTAACCCTTGCTCAGACTTGTATCGCCAGTAGCACGATAACGATATTTATGAATGTTGTAAGGTGAATAAAAGCCTATGATTTG
+
KPNSMJKNSKLSINIKIKMIJOKPINOKSLPISJLNMHGJJJJKIKIKOJRPGG=M?>>??LSMJNMIJFEIHGHPLSKNSLPKSOKHHOSRSSIIKJLIMGJILLKSSOSQOKGEDDJILNIFGDDEGINLLPIHHJIKJLSMLMLHIKOJKNQPJ?C@@HSLMMLNNLILIJGKHQMJKJLOKKSMSPIJSJJMLNIKIJJJILOQOKJILFHGKJSJNMKLLMJMHIHGGGHOKMQMNLJIFFFGFFFFHHFFGFHGIGGGJGGPSLMOSMIOJJLGKLJMIJNIJJJIJNHILKSLLNPNHLJHNIJDJJGKB?>>>D=B;:112DEFEFDDGSDMIJLOIORJLLSSGIJIKKIGGFFFKKSRJKIIJIIGJLIQKNSDSKIGJHE/........//0.,,(%%%&&(4=AAAADDJIIJIFHMINQOM@@@@@DBE@@?>?FJGDSLSJKHJHFLJLIHHQILIKGIHGFEHHMSKH88877GMFHIGJHHHCAACELNSSKFLG@@H@@GJKJJLSSKHHEEFHD<<<<CFHIILIHFFFHGDEGHECDFEGHGJGMFDFDDEFEGEDGFFDFGHGHJLGDBAABCFDCDCB?>>>@?>???DFHDDCCBFCFEFDCCABECDEEEEFDECDDDCCC@=5,
@4922_2WVZPS_8
GGAATGTTTATAGACATAGCCTTGTGTATGACTGTCTAATCAACAGTGCAAGGAATTAGTTGTGCTCTCAAAAGGAGTTATGTGAAGGAAAGATTAAATGGATACATTTAATTAAGTACAATTACTACAAAATCTATAATGACTGGGTAAGTCACCCGTAAGAAGGATGAGTTAGTAGAGATATAATAATATCTTACAGTTCAACTGATCTGCAAGTTTATAAGTAGACGTAGTGTGAAAGACTTATCGCTAACGCAATAT
+
A?@@AAFFEEHFCCBBBCBA?@@@ACBABAAACBB@@?@@CEEDDCCBBBB@===>?EABBABCAB>>??@JGHDA@@ABBEHEFDDACBDDDGDDGHHD???>?BBCEKKIHHGBA@@ACDGGFDBBBDEIKEDCBABBBCDCB?>>>?>>>==>734336=@A=>==?BBC766666???BBFFJJGGIHIFFFEDB@AA@BCBDCCBABAABACDDDEFDBAA@@:66667AABEFHDCB@AA?:66668866559-(
@4923_2WVZPS_8
GGAATGTTCACAAATCATAGGCTTTTATTCACCTTACAACATTCATAAATATCGTTATCGTGCTACTGGCGATACAAGTCTGAGCAATGGTTAGCAACTCCACGCTTCTTGCACCAATTTTCCGAAGAAAATCCAAAACCAGATGGGAATTAATTTTTACCCACGAGACCTCACCCACCTTTTTCAAGGCACAATCATTCAGATAGAAAAACATAATATTTACCTATAATACTTGTTTTACTCATTTGATTCCTCTTGGGCTACTATCGAATTCAACTTATCTTATAGTCATGTTTCCACGACATCATGAGGAACTAACTTATTTGGTATTACCAAGGGCTTATACAAGTTACCAATTTGTATATCTTCTTGGTTTCTTTTATCCTTTCGAGATAACGTCTATTGCGTTAGCGATAAGTCTTTCACACTACGTCTACTTATAAACTTGCACATCAGTTGAACTGTAAGATATTATTATATCTTACAGTTCAACTGATGTGCAAGTTTATAAGTAGACGTAGTGTGAAAGACTTATCGCTAACGCAATAGACGTTATCTCGAAAGGATAAAAGAAAGTTTAGAAGATATACAAATTGGTAACTTGTATAAGCCCTTGGTAATACCAAATAAGTTAGTTCCTGATGATGTCGTGGAAACATGACTATAAGATAAGTTGAATTCGATAGTAGCCAAGAGGAATCAAATGAGTAAAACAAGTATTATAGGTAAATATTATGTTTTTCTATCTGAATGATTGTGCCTTGAAAAAGGTGGGTGAGGTCTGTGGGTAAAAATTAATTCCCATCTGGTTTTGGATTTTCTTCGGGTCCAAGAAGCGTGGAGTTGCTAACCATTGCTCAGACTTGTATGAGTAGCACGATAACGATATTTATGAATGTTGTAAGGTGAATAAAAGCCTATGATTTGTGAACATTCCA
+
NNLSLSSSJPSSNQPSJSJSIKKLLLISSSSORRJMPMNIKLMPKSKSKSMNLSKLNMLLMKNKJSSKJPIIIHKKLSSQSSSMSLJHSPOKOROJKONLQMKJKSSLSSQPKSNMNLISBISGNQJPSKPLOKJMLQLNNHKNHSHKMSSJPLGKIH94/.*,+**))010233835AFFNQROHGIJSJNKSOLJINNNIPMLISRNMSQJSMISKKMPMKSOLSSOMMIKSMSSLPLJQSHJNLLNJHIPIFSMSLIMINLPKJKJHMJMKLPKJSOSKJKIGFFILKJIKSLKSSILLIHMSSSMNIQRMPSOLSPOQFFECDLL66667PJMSQKMJSJLKMNMSRMSSQOSHSJNJNSMHFDB;;6566?360-:4<CCEGHHILSKKJKJQOKOMJJMSKSLRJIMJKIIKHJMNLLIJOLORLGHJIILJSSJLNMPJMSJLMHJLIJPJJSSKSSNCAAABNQKDDDFOHKIMNKOIEHJEEGLEFEFDEDECGFFEA@?A@??<;=<99100003556>DFDC>=@B@@?>?AABCEDFEBA@<987550.-,++++)('&''()****))**46;CEEDA@?<>@@?9;(((((;<<BADEGFGDDB?@@=@>;:::74441--/-*)('&%&''((/1234467789:<>???=>?@A@?;:730.-,,***++1125311566788878899:;<=??@BA@@?>=;:78<>?@BDFEIGHFECELKKMKGECEA@ABCDDAA?>66***)*39?FEDBADC?<<<<<<<<<=A@?@@BDMGEB@@===;8:==??@CDD@A@@@B=66/*)'%$$$$$%366556689<<;:=ACDBDCCC@BC@A==<<91.*)%$%'*//001::<=>=>>=ADCABBBBB@AA@<:9988889:644AB@??AAACDEEEFEEGECBBACD
@4924_2WVZPS_8
GGAATGTTTATAGACATAGCCTTGTGTATGACTGTCTAATCAACAGTGCAAGGAATTAGTTTCTATATTATATCAAAAGGAGTTATGTGAAGGGAAAGATTAAATGGATACATTTAATTAAGTACAATTACTACAAAATCTATAATGACTGGGTAAGTCACCCGTAAGAAGGATGAGTTAGTAGAGATATAATAATATCTTACAGTTCAACTGATGTGCAAGTTTATAAGTAGACGTAGTGTGAAAGACTTATACGCTAACGCAATAGACGTTATCTCGAAAGGATAAAAGAAACCAAGAAGATATACAAATTGGAAACTTGTATAAGCCCTTGGTAATACCAAATAAGTTAGTTCCTCATGATGTCGTGGAAACATGACTATAAGATAAGTTGAATTCGATAGTAGCCCAAGAGGAATCAAATGAGTAAAACAAGTATTATAGGTAAATATTATGTTTTTCTATCTGAATGATTGTGCCTTGAAAAAGGTGGGTGGTCTGTGGGTAAAAATTAATTCCCATCTGGTTTTGGATTTTCTCGGAAACGCGTGCGAGAAGAGCGTGGAGTTGCTAACCATTGCTCAGACTTGGATCACCATAAGTTACGATAACGATATTTATGAATGTTGTAAGGTGAATAAAAGCCTATGATTTT
+
BBCEGIIKJJHDAAACOIMGGFFFFHHFIGFHJHGGGFIGKHSLOHJISGGKBDBCA11111/100/000002235DGGFDBBBCEEG<998,+)-000110057@DDDDCCBBCCBFB=8775,************<CESHFFIQFEFE===A@??>?>?762457=ACNGLJAAABA::?=>>@?@CCFDJGIIFCBAAABGJJLEEEFEHJIHKIJHGEGHNJKB;:;:;;?;:::>?@CHKMRIEE>992111299:DDDDFGDCCBACBC<<;;=BBDLHF?>9BLEKHCA?<99;:;====>>DA?@EEDEFKNG====>GHGC@=?@AGGHIEEHCEGFHFGEFFHEE;8743356779-))&&&&>DGE@@?@@CA;;855533300000<::;87877778<BEEDAAAABEIHGDDA@@AAHIGICCDDDGF,,,.>@DFEFEDEDHGFKSB@??;:999>>BBBCDC?===88;;89;;8.+++*))&'***677547:HEDDCFB97867<?A@?AACC@?>?@A:;***,,/*))***-((('*/2...88;:;;=@?BABBCBBC>>>3221135368=<33310,,,,,-----4:@<<==@FFDEGDEEFGFBBBA<;;;<BEEFMHE;:::@<;:6-'
@4925_2WVZPS_8
GGAATGTTCACAAATCATAGGCTTTTATTCACCTTACAACATTCATAAATATCGTTATCGTGCTACTGGCGATACAAGTCTGAGCAATGGTTAGCAACTCCACGCTTCTTGCACCAATTTTCCGAAGAGAATCCAAAACCAGATGGGAATTAATTTTTACCCACAGACCTCACCCACCTTTTTCAAGGCACAATCATTCAGATAGAAACATAATATTTACCTATAATACTTGTTTTACTCATTTGACTCCTCTTGGGCTACGAATTCAACTTATCTTATAGTCATGTTTCCACGACATCATGAGGAACTAACTTATTTGGTATTACCAAGGGCTTATACAAGTTACCAATTTGTATATCTTCTTGGTTTCTTTTATCCTTTCGAGATAACGTCTATTGCGTTAGCGATAAGTCTTTCACACTACGTCTACTTATAAACTTGCACATCAGTTGAACTGTAAGATATTATTATATCTCTACTAACTCATCCTTCTTACGGGTGACTTACCCAGTCATTATAGATTTTGTAGTAATTGTACTTAATTAAATGTATCCATTTAATCTTTCCTTCACATAACTCCTTTTGAGAGCACAACTAATTCCTTGCACTGTTGATTAGACAGTCATACACAAGGCTATGTCTATAAACATTCCA
+
FHPLLPSJSJPKSRNNNKPIKHHE?:333B?@AAQBBGLMJOISNNNISINSSRIIHOKEEB@?===,++**++,7830000GKSKJQMIKRRSILJKKKSLKNOHE;888:IIGBBDCG=<=0....-,,*+.;;<>=SJIJGISSEI=====ECBBBBJLCJSLJJLSOLLMSOJMPBELKLISJSNISIIKICDE:99991,./.'*))++-@CDCFMLLIOSKGJOFFGHHEAABCCHGDHGGEKPL??<::@B>-++*+0:@ABEMNJHLNIKQJJRNHOHIOPMONMIHIKSOKLSLKNLMNSMSSSHCABA?DIGBBA@BGDFKMIJLOOMSNJGSACFSPOKLSOSLSPNILLNSSSEEBBAABCB:>@EKNIABJSOMSLPKNOMMSSLGKJIJSPISJMOPQHHHGIMSOKHSIIMIISMSSPQOPQSJMMKMKKKOI>===>LIKIHISSKIJINJSMSSKOLSKLNNIIJKKNMPJIPJLHLHHMMMLSLSNSPIROHISQIKOIJMILOIKSSRMSHLJIMKQMOPJJHSKHSKHMSNSKHIHGD@CB=>>><EABFHLIIHKHSMJMSSNMHSHLOLNJJJJJPIHKPOJMNIHHJNJGBA@4222---./0-+,,,:>CFCDEEGEDCDCDGHHNIEEE
@4926_2WVZPS_8
GGAATGTTTATAGACATAGCCTTGTGTATGACTGTCTAATCAACAGTGCAAGGAATTAGTTGTGCTCTCAAAAGGAGTTATGTGAAGGAAAGATTAAATGGATACATTTAATTAAGTACAATTACTACAAAATCTATAATGACTGGGTAAGTCACCCGTAAGAAGGATGAGTTAGTAGAGGTATAATAATATCTTACAGTTCAACTGATGTGCAAGTTTATAAGTAGACGTAGTGTGAAAGACTTATCGCTAACGCAATAGACGTTATCTCGAAAGGATAAAAGAAACCAAGAAGATATACGAATTGGTAACTTGTATAAGCCCTTGGTAATACCAAATAAGTTAGTTCCTCATGATGTCGTGGAAACATGACTATAAGATAAGTTGAATTCGATAGTAGCCCAAGAGGAATCAAATGAGTAAAACAAGTATTATAGGTAAATATTATGTTTTTCTATCTGAATGATTGTGCCTTGAAAAAGGTGGGTGAGGTCTGTGGGTAAAAATTAATTCCCATCTGGTTTTGGATTTTCTTCGGAAAATTGGTGCAAGAAGCGTGGAGTTCCTAACCATTGCTCAGACTTGTATCGCCAGTAGCACGATAACGATATTTATGAATGTTGTAAGGTGAATAAAAGCCTATGATTTGTGAACATTCCA
+
HKSHLPIHFHHEDDDEFFLLBCCDCMMQNSSLOSSGFFDEIHMIMSLLIHSJ?CE:32223JMGKGHGECEDFBLSJKPSLMJSLNLPHSSONKQOJSOLKSJKJLSMSFEHFGICBBAADDDLHGJKJLIQMOSISIKHNMOSSHKSMOGPG;;;;9<<;;=AE<MPGEFHHKJKKSJSNIJSSOJNNIMSRSLNFGIFHIJQIMMSSIOJHPSSLNSPOFE9C>==>AECKLNRIOJSON<<<<<SLIKIMOPNHOIRJNLJLKGHCCCCDILSKIJ@?@>>FCF?ACCBCEEDD?C@>88889HDSJIKJSSSMSLSGGGGGOJHHOHHMIPHJJABA9776588434556<=@BGABCBEINRHLLGP?====EDB>??ABBHIGFJISKLJMMJIGIGEDHJSJLRSKPSKQQMHNMPMMMMJNJOHQSIQKNMKSSKLSRQKKOLSSPRSISMSOHOSNKMSSPPOGLGDDEKINQLJJNNGLSOISMSKSCBBAAKONIILLJRG::B;;QMOQSSMNMLMIJMSJSE>??POMMSKSJSKFI@LMHGFHJKNJPSSSJIEFFPFGEEEG999559A9::;:??AAFLKNNHF@@@@@FEDDDHKMNSGNKHLJSLSKMISJHHHHGKOKMSGIHLJMKKHGLFGLGOIHHII
@4927_2WVZPS_8
GGAATGTTTATAGACATAGCCTTGTGTATCCTTGTCTAATCAACCGTGCAAGGAATTAGTTGTGCTCTCAAAGGGAGTTATGTGAAGGAAAGATTAAATGGATACATTTAATTAAGTACAATTACTACAAAATCTATAATGACTGGGTAAGTCACCCGTAAGAAGGATGAGTTAGTAGAGATATAATAATATCTTACAGTTCAACTGATGTGCAAGTTTATAAGTAGACGTAGTGTGAAAGACTTATCGCTAACGCAATAGACGTTATCTCGAAAGGATAAAAGAAACCAAGAAGATATACAAATTGGTAACTTGTATAAGCCCTTGGTAATACCAAATAAGTTAGTTCCTCATGATGTCGTGGAAACATA
+
DKGHGKSIIEJAAAAADDCDCDDDDB=885------9999><<<-----9???AHIG::9::LMKMLJLFJEICI@>>>6633012?EHIHFFHIBBLEEINLKMKHSLJNKSSOLJMNEDFFGHHGFFPNSLSSLNQKSOKSHLOPMOINSBB@@:/7444BFLJLNEAEEEKSJLKJNMJJOKJMMRSSSKSSQINOJSKOISKPMKSSOQLMHMLLIMIKPSQPJRONNQLSJKRRPSPKJOMPIHGFHIJGIHIHPJNSKJKJISSMIHGHD?==::<>SHFFEDDDCIIIGRHC==JHHIHJSIKHKMH8860012>?>>B@ACFELGHKEFG>KLCEMJIKKKSSOLSRKHSHHFHIJHKJIHB8
@4928_2WVZPS_8
GGAATGTTCACAAATCATAGGCTTTTATTCACCTTACAACATTCATAAATATCGTTATCGTGCTACTGGCGATACAAGTCTGAGCAATGGTTAGCAACTCCACGCTTCTTGCACCAATTTTCCGAAGAAAATCCAAAACCAGATGGGAATTAATTTTTTACCCACAGACCTCACCCACCTTTTTCAAGGCACAATCATTCAGATAGAAAAACATAATATTTACCTATAATACTTGTTTTACTCATTTGATTCCTCTTGGGCTACTATCGAATTCAACTTATCTTATAGTCATGTTTCCACGACATCATGAGGAACTAACTTATTTGGTATTACCAAGGGCTTATACAAGTTACCAATTTGTATATCTTCTTGGTTTCTTTTATCCTTTCGAGATAACGTCTATTGCGTTAGCGATAAGTCTTTCACACTACGTCTACTTATAAACTTGCACATCAGTTGAACTGTAAGATATTATTATATCTCTACTAACTCATCCTTCTTACGGGTGACTTACCCAGTCATTATAGATTTTGTAGTAATTGTACTTAATTAAATGTATCCATTTAATCTTTCCTTCACATAACTCCTTTTGAGAGCACAACTAATTCCTTGCACTGTTGATTAGACAGTAGATCACAAGGCTATGTCTATAAACATTCCA
+
SMNSSSSNPPSSLLLOSSLNHJOJKKHJLQQPPLJISKHJGNSKMMKOMSSSKSKQKSCBCBBNKKLKMSLOJISKLLSQQCBCBLJSLSKQLSOSSKLKLKIOJIJLSOKSSSSMKMSKBJSBBFGSHMLPNSEHRNSMOJSJJKOMNSSMKISKNSSPSSNLPOLPMISQLJJSNSJJJJSOLSPSSQQKNSJPSSRLSPQLKNMJSKSSSKQSSSSSMSLSMPSMSLHKMNMSSMSPOHOSNMJJMNIRKLOLSIFJQOOLOJSGBABACJJLLKSKLIOIMMSSPSNHJSSNBFAABOPLSINSOSSSSMPSNSSKKSPKSJJMRIJKJLPSKSSSSPLSNQQJSQSSSOSSSSJSNJLKJLSSF?;99:?QDA>=F?JOKKJLEGLEMNLLSLRMLOLRKSKOSMSKSKJRLLSKSRMNLSMLSOSIKMKJISNMSSSSSQSSPNONJSRQSRSPJSMKSHDDGHKLHFGFFPJMLOLMGSSPNSSSMSLOOKJKOOIGIJSKSRPPLIMSJPMKOSSQSPSQKLKQSQOKIPKOMMSLSKNMSKSIJMRJSNNMKSIKKJHMIKQSKJEDDELJMJKQQNLKOSSKRHKPSRDAB?CCGSMSLLOSPOSQNSSSLSMJJGHCCB10/////0CHKLIGSIIIIGGGGKJHLSJKO
@4929_2WVZPS_8
GGAATGTTCACAAATCATAGGCTTTTATTCACCTTACAACATTCATAAATATCGTTATCGTGCTACTGGCGATACAAGTCTGAGCAATGGTTAGCAACTCCACGCTTCTTGCACCAATTTTCCGAAGAAAATCCAAAACCAGATGGGAATTAATTTTTACCCACAGACCTCACCCACCTTTTTCAAGGCACAATCATTCAGATAGAAAAACATAATATTTACCTATAATACTTGTTTTACTCATTTGATTCCTCTTGGGCTACTATCGAATTCAACTTATCTTATAGTCATGTTTCAACGACATCATGAGGAACTAACTTATTTGGTATTACCAAGGGCTTATACAAGTTACCAATTTGTATATCTTCTTGGTTTCTTTTATCCTTTCGAGATAACGTCTATTGCGTTAGCGATAAGTCCTTCACACTGTCTATGCATAAACTTGCACATCAGTTGAACTGTAAGATATTATTATATCTCTACTAACTCATCCTTCTTACGGGTGACTTACCCAGTCATTATAGATTTTGTAGTAATTGTACTTAATTAAATGTATCCATTTAATCTTTCCTTCCACATAACTCCTTTTGAGAGCACAACTAATTCCTTGCACTGTTGATTAGACAGTCATACACAAGGCTATGTCTATAAACACTACCA
+
SRMJONSPNKPINOJLQOOHHFILKHGRSINSMNQHINOHHJSNQNJJMNQRKLKNHKNONLNHILOLJILJGMJQKFSPHJMMSLKSMNJJKNINPLMQLIJHIJIIKSSSMKNSJLLSKHPBCSSONSMSLHFJISNIQSMSJHOSKSJJKKKMJNIIEF?E8776777::BC2AB?>@A@?IJMLKLLIHJGILJIHIGH;8<=EFSILSJPSKNMKORNSPJHJHHHILROSLKSBBAABMPISMSIOHHJIIHLIIKSGJIHGEDEEEGHIJI@@@@@BCA44/-----,&&%%%&*./56733324>AFFKJLLB22222NKHFFEGKJIGJJMJHGGIJLJPLHJLIGIHJJHNGGIHGGKAB@?EHIIQA@GCHGH>>>7999:IGGJ??<<1....15667C>>>>;;<;;9.(''&%'))))).)&%$%(+,/212@@AGFHEEGFFGHKMJLILGHLSKMIIKMNLIKIGGJGGHGHIOHJIILJHGDDGFGHGDCEDDHIIJJHKLHMKPHGGNLOMSHGGGGHKSIIKFFHFEGGHIKQHGIGGFFHIHJIKHOOEB>99++&&&FHGJMMNLNSOJSGIRJLSHEIKOHKLILKLMKMKSJLKRJLJGIEFEEHGISHOJIGFJPJKHIGG<<986778-+**)-,
@4930_2WVZPS_8
GGAATGTTCACAAATCATAGGCTTTTATTCACCTTACAACATTCATAAATATCGTTATCGTGCTACTGGCGATACAAGTCTGAGCAATGGTTAGCAACTCCACGCTTCTTGCACCAATTTTCCGAAGAAAATCCAAAACCAGATGGGAATTAATTTTTACCCACAGACCTCACCCACCTTTTTCAAGGCACAATCATTCAGATAGAAAAACATAATATTTACCTATAATACTTGTTTTACTCATTTGATTCCTCTTGGGCTACTATCGAATTCAACTTATCTTATAGTCATGTTTCCACGACATCATGAGGAACTAACTTATTTGGTATTACCAAGGGCTTATACAAGTTACCAATTTGTATATCTTCTTGGTTTCTTTTATCCTTTCGAGATAACGTCTATTGCGTTAGCGATAAGTCTTTCACACTACGTCTACTTATAAACTTGCACATCAGTTGAACTGTAAGATATTATTATATCTCTACTAACTCATCCTTCTTACGGGTGACTTACCCAGTCATTATAGATTTTGTAGTAATTGTACTTAATTAAATGTATCCATTTAATCTTTCCTTCACATAACTCCTTTTGAGAGCACAACTAATTCCTTGCACTGTTGATTAGACAGTCATACACAAGGCTATGTCTATAAACATTCCA
+
=HKMJJSLMHJJKJJNJSMKKQHKKPJPLQSSNIMKNGHDEIIOJNKHJSKOJJKIJKKKFHLJKLPMNGGHHILMKQKJLJQKNKMIKMNSKSNSHLNSNJPMJLJSMLQKMMIKQLPL9>MBCKLSNKKNLMMKMLJKOMLMJRFSSKKEEBLOSLNEHSHMOSLMJLKHOLJAHSLGHSNSSIMSOJSMPRKLOINJKSSHFLHKJMSSKPHKPSJJHKJNMSOSMNJKQSLMSSPNMSJSJOJNSIMMILSMMKIKOKSSPLKSIOJJNSSNRSKONHSJOOOINIILGRLSSMSKIJKKQOSSSSPSSISHJ0////EFPSSOSKOILRKISSKLOOSOSSSLRSMSSRMPLSOSSJQKSJSMSSCDISJSPEEIBGHHGLGBCNLKIJJGKMSIHIJJQHICLISIIMIKLSJMLOLMNRRKMMLMKHHJGGIGMKJLKOILPKOJMLLPSLPSSPMJPKSKQQOKSLSPSNJSSJILKMMLSQQSMRKNSNJKRJKOPKKOONJHGEE@BSMMKNLSJIIJJSSNIOKGISSKSHLKJKIHJMHSNMHOKSJGILIKIILNIOJKNGKJJIILJHFEFEDKOSJPJJOSKOLSSLSIJLSLMILSLGFGKIQQISIHIIFFHJGLLKHIHIIINIGGHIEDDDFIHHIJIRG@
@4931_2WVZPS_8
GGAATGTTCACAAATCATAGGCTTTTATTCACCTTACAACATTCATAAATATCGTTATCGTGCTACTGGCGATACAAGTCTGAGCAATGGTTAGCAACTCCACGCTTCTTGCACCAATTTTCCGAAGAAAATCCAAAACCAGATGGGAATTAATTTTTACCCACAGACCTCACCCACCTTTTTCAAGGCACAATCATTCAGATAGAAAAACATAATATTTACCTATAATACTTGTTTTACTCATTTGATTCCTCTTGGGCTACTATCGAATTCAACTTATCTTATAGTCATGTTTCCACGACATCATGAGGAACTAACTTATTTGGTATTACCAAGGGCTTATACAAGTTACCAATTTGTATATCTTCTTTGAGTTTTATTTTATCCTTTCGAGATAACGTCTATTGCGTTGGCGATAAGTCTTTCACACTACGTCTACTTATAAACTTGCACATCAGTTGAACTGTAAGATATTATTATATCTCTACTAACTCATCCTTCTTACGGGTGACTTACCCAGTGATTATAGATTTTGTAGTAATTGTACTTAATTAAATGTATCCATTTAATCTTTCCTTCACATAACTCCTTTTGAGAGCACAACTAATTCCTTGCACTGTTGATTAGACAGTCATACACAAGGCTATGTCTATAAACATTCCA
+
LNJMSLSNSNKMSSMMLLLPJSJKJMLMMSJSPLIKSSNHSSSLJMKRNMLQKLSIJONJMKKLMHKPKSIHNHGSSOSKOHLIILPSOSLNILLHKLOSSOJSMKPISMSOPKMSGFFF*,G45PSSSKSQKMHLSLNLMDOMKISLSLKQSJSLQLLGKKGG?876688::GIHQNSLKNMSISMNRPSNJKOISNKSPOJLHNISSLSSSLLNJKKLJSJMOMSSSSNSSQNSSLKLSJHKKSQSJEDGIHRISRLJMOSKKKLGFFFGHJKKSNSLLKSSLIJLLLILSJLSLRJKOINSOISMSMSMISPNKJOLMKMSPRSLKSLIKLSNJMOSSSKPSSKMSMNNSJONSNMJPPSKNSHE985,.-,++.)))))*,:=HJG@ACABHGLNISOKIFGGGILLSSSKSIHJ=HEEHEEJJSLJKHKOJJSSSSSSSSKKSOKNMPKSPPSJLJSOSSQSSKOKSSKSOLJMKJOISHG?@@NJLLOMOLLLMKQJOMONKINSNLSKSSSMSOKIMONKMSOSNSMPSBBBBGSSKSSDBCCDJMRRNPLSKLMKLKLMGSSLMOC?<44337:HHGQSOKSSNSMSSMKOLSSMKSLJILSKOMQPIKSNSNSPSKKMSOLPMJJSNOONSGKMLJIIKSB@@@@JJMJMMMSK
@4932_2WVZPS_8
GGAATGTTTATAGACATAGCCTTGTGTATGACTGTCTAATCAACAGTGCAAGGAATTAGTTGTGCTCTCAAAAGGAGTTATGTGAAGGAAAGATTAAATGGATACATTTAATTAAGTACAATTACTACAAAATCTATAATGACTGGGTAAGTCACCCGTAAGAAGGATGAGTTAGTAGAGATATAATAATAACTTACAGTTCAACTGATGTGCAAGTTTATAAGTAGACGTAGTGTGAAAGACTTATCACTAACGCAATAGACGTTATCTCGAAAGGATAAAAGAAACCAAGAAGATATACAAATTGGTAACTTGTATAAGCCCTTGGTAATACCAAATAAGTTAGTTCCTCATGATGTCGTGGAAACATGACTATAAGATAAGTTGAATTCGATAGTAGCCCAAGAGGAATCAAATGAGTAAAACAAGTATTATAGGTAAATATTATGTTTTTCTATCTGAATGATTGTGCCTTGAAAAAGGTGGGTGAGGTCTGTGGGTAAAAATTAATTCCCATCTGGTTTTGGATTTTCTTCGGAAAATTGGTGCAAGAAGCGTGGAGTTGCTAACCATTGCTCAGACTTGTATCGCCAGTAGCACGATAACGATATTTATGAATGTTGTAAGGTGAATAAAAGCCTATGATTTGTGAACATTTCA
+
DEINRNOSSMJIGOJJKKSKJSOMSNNPIKOLMMSKIONKJJSKHJHJHMPJIJKSMNKSPOSONMPMLMMSJPLKNKLIJLPQKSSKLSSPOMPJISKNPIMLSSJQJRKSLIL???>;==>J?>>=>EERLDI;;;>?HNHKKKKKLHJFHDE@<-....DGMISSLGEGLKJKILPQHJLSJRSKLQNLKPILKIILHGFCGGDDE97777@@BCHEFDB@?::::7766699CFIIKLBHIJFOOSJMLIJGGGLHGMQMOKJJSKLKKKNORSJCH9JMDSPIILFIJPFHF;9HIIKJHLNDSFGFGHLHPPNSKOKHCE><=;;<<>CBBHKMLSIMLMJKOJPIGHHGGNJJJKMJKHFEDD10000099:999899=CCELKD@@@@CSB@?BCDFFFFIIJNH@AA?''''(?DFGMKKPLSHLSJSIJIJKKOHQKGSJJISMMLLJOSLSSLSMKSOPOPKKLJGHQLOJNSNSQSMSSKJLLJI55557IEHMSGB@B?33;24DDFIGHJKKPKJIIGEFHDFSMOJLKMNHIGJGHHNIIGKJLKSOSLSLMIIKSLOR=:::::IJSJFHC>>>?E1111LMKGFIGGFMGJKEJGMIREHHSGSQLJPNHIIHJIHNLKJSMIQMSSHAAA=@>==>DDB221
@4933_2WVZPS_8
GGAATGTTTATAGACATAGTCTTGTGTATGACTGTCTAATCAACAGTGCAAGGAATTATTTGTGCTCTCAAAAGGAGTTATGTGAAGGAAAGATTAAATGGATACATTTAATTAAGTACAATTACTACAAAATCTATAATGACTGGGTAAGTCACCCGTAAGAAGGATGAGTTAGTAGAGATATAATAATATCTTACAGTTCAACTGATGTGCAAGTTTATAAGTAGACGTAGTGTGAAAGACTTATCGCTAACGCAATAGACGTTATCTCGAAAGGATAAAAGAAACCAAGAAGATATACAAATTGGTAACTTGTATAAGCCCTTGGTAATACCAAATAAGTTAGTTCCTCATGATGTCGTGGAAACATGACTATAAGATAAGTTGAATTCAATCATAGTAGCCCAAGAGGAATCAAATGAGTAAAACAAGTATTATAGGTAAATATTATGTTTTTCTATCTGAATGATTGTGCCTTGAAAAAGGTGGGTGAGGTCTGTCGGGTAAT
+
KFMJOLSIJNJ==<==BDF43333>IJSISSSRONNMKPISPQRMKKHFGFRHSKKHMPSSNSSJQMSORQSSNMSKSMNMKOKKKKHJLJMOLJH>;68GFMILJHILLPSMOJKLLOLMIIH32223JKHJRPKSLSSSKNLJMLPLSISSJMKEADDCGLISPQINKMOJFFSMJHIKMSLMJLLHOJIMIJMKRKONOSKKPLSRPKMGPJIJLMJSJFGGFSJHFFGIIIOLOIJNQOLKNMLHJGILKIHEEGJKOOHKLHMOSLPMMSNOSH1111D@MJDFEIHILRINSSRSKLMSNKKKMSMKMSSRIIHJMHKISQSNRILHOJHILOMHSOKKKJJJJHIIPLOHNKGIHFJKSSSHLGHEGJHFMJLLGA==?@>===/***'%$$%')*--./AA@FJKPHMKKOJJHIRKQSOIGKOKDGFBDBFEGHFIJJPPMPKGHLIKMSKKHJHIKKKLHLKJLJKIHGEHJSOMOJKIKKJJIGPEDBA---,-+*)
@4934_2WVZPS_8
AGACATAGCCTTGTGTATGACTGTCTAATCAACAGTGCAAGGAATTAGTTGTGCTCTCAAAAGGAGTTATGTGAAGGAAAGATTAAATGGATACATTTAATTAAGTACAATTACTACAAAATCTATAATGACTGGGTAAGTCACCCGTAGAAGGAAGCTAGTAGAGATATAATAATATCTTACAGTTGAATTGATGTGCAAGTGTATAAGTAGACGTAGTGTGAAAGACTATCGCTTAACGCAATAGACGTTATCTCGAAAGGATAAAAGAAACCAAGAAGATATACAAATTGGTAACTTGTATAAGCCCTTGGTAATACCAAATAAGTTAGTTCCTCATGATGTCGTGGAAACATGACTATAAGATAAGTTGAATTCGATAGTAGCCCAAGAGGAATCAAATGAGTAAAACAAGTATTATAGGTAAATATTATGTTTTTCTATCTGAATGATTGTGCCTTGAAAAAGGTGGGTGAGGTCTGTGGTTTAAGTTCATTCCCCATCTGGTTTTGGATTTTCTTCGGAAAATTGGTGCAAGAAGCGTGGAGTTGCTAACCATTGCTCAGACTTGTATCGCCAGTAGCACGATAACGATATTTATGAATGTTGTAAGGA
+
EFEEGIKSINROSJORIRLNHNINOSHKOKONLNMJLSLKPHIHNK@@@@@BKIFEFCCINGHIKLNSOSNGEFEEC=LSNPSNMIJEISGSJLJJJJIKSIMJGIGJJILQSEDECCIIILSSNJMNIKJMSNMKPJIGNJIKBC*,+*)++&%$$%%%%%***45>DCBDIGMODC@@><=<;--(((&&&(()'%$$%$$$$&)))*+***+(*)((*++,++*///--'(()+*,.77875699:@@DCK88888HKJKJL?ACCLFDDAF>?GLQKINSJMGJMQSMNSINNSSSMSIQKLMJILKLIMGHJSHPPIKNINQLOSNLSNJMSLKSILIMJKJJJLISOOMOLKKGIMJLPJQMD??@JQMSKGBBBBCSJNSMNKMISNMJSSLJJKMNSAKKNKKKMILGJHIOSKJIOHGHHKJSJSNKIPNLPSJNIKJKMKSJSKMJNKJSP=?A@A>B99210/)(('&'&&&%&$$$$$''-(''''.-,(/++++,:@LHIGGLHSLHJEEFFLGJIMIGJCB??9DDDCEHGIMIKOSISLMGHKKJHDE;667@EIIHJIIHGEGGIJKMGHCDDCEEDDECGNNMRHIOLIHIJEGCCBA
@4935_2WVZPS_8
GTTAGCAACTCCACGCTTCTTGCACCAATTTTCCGAAGAAAATCCAAAACCAGATGGGAATTAATTTTTACCCACAGACCTCACCCACCTTTTTCAAGGCACAATCATTCAGATAGAAAAACATAATATTTACCTATAATACTTGTTTTACTCATTTGATTCCTCTTGGGCTACTATCGAATTCAACTTATCTTATAGTCATGTTTCCACGACATCATGAGGAACTAACTTATTTGGTATTACCAAGGGCTTATACAAGTTACCAATTTGTATATCTTCTTGGTTTCTTTTATCCTTTCGAGATAACGTCTATTGCGTTAGCGATAAGTCTTTCACACTACGTCTACTTATAAACTTGCACATCAGTTGAACTGTAAGATATTATTATATCTCTACTAACTCATCCTTCTTACGGGTGACTTACCCAGTCATTATAGATTTTGTAGTAATTGTACTTAATTAAATGTATCCATTTAATCTTTCCTTCACATAACTCCTTTTGAGAGCACAACTAATTCCTTGCACTGTTGATTAGACAGTCATACACAAGGCTATGTCTATAAACATTCCA
+
KSMLKPJJSSSSLIIPKOPSSNSMSSKSSIODHSNOSJSJPNORJLKOMJSOIJOHPNSKPRRMJRGSSEESQ=MKQ@====DDKLMLLKKKSSSMSKSPSILLJKJSLSLOSQNNLMSSMSLSOSSNNLPMMPPNKMLMSSLOMJSNSPQSQISSLLNSQOHHFGFEGSSKSRONKKPNIRPHJNLINLPLMSPNLMKOKLNIPMPKPQQLHQLSRKLSOMOSOPQKMSPPNMNPSSSSNJIKLLJSQKOMKIJOMSLSNMPPKNPJNMJMOJSOOMNJA===<BAA@AD<JJNSKOMNKHKMILSKSJSNMKOIOKDKMSSSJSCCCBDKKSMOSSMMRLJPIMNNRMSOKMKKSLLMSLSMSNLOOOOSSLOKIONSMLSMKLSSNSQJKHNOKQJRJMMKLNRMMKSSSRKMHPIKNQKLJKKORLMMLQJLILHMPSRSLMKJKSNAOLJLLNLISINSMKHLRNSKKISNSNSSPSPSIJPMNKHMKOKKOJSSSKSMMOKMSJIMPJPRLJKPQLOJJNQHLIHKJGJMJGHG@@@@@AJGGJKKLIHJLJKGGGJJJIIOJMH
@4936_2WVZPS_8
GGAATGTTTATAGACATAGCCTTGTGTATGACTGTCTAATCAACAGTGCAAGGAATTAGTTGTGCTCTCAAAAGGAGTTATGTGAAGGAAAGATTAAATGGATACATTTAATTAAGTACAATTACTACAAAATCTATAATGACTGGGTAAGTCACCCGTAAGAAGGATGAGTTAGTAGAGATATAATAATATCTTACAGTTCAACTGATGTGCAAGTTTATAAGTAGACGTAGTGTGAAAGACTTATCGCTAACGCAATAGACGTTATCTCGAAAGGATAAAAGAAACCAAGAAGATATACAAATTGGTAACTTGTATAAGCCCTTGGTAATACCAAATAAGTTAGTTCCTCATGATGTCGTGGAAACATGACTATAAGATAAGTTGAATTCGATAGTAGCCCAAGAGGAATCAAATGAGTAAAACAAGTATTATAGGTAAATATTATGTTTTTCTATCTGAATGATTGTGCCTTGAAAAAGGTGGGTGAGGTCTGTGGGTAAAAATTAATTCCCATCTGGTTTTGGATTTTCTTCGGAAAATTGGTGCAAGAAGCGTGGAGTTGCTAACCATTGCTCAGACTTGTATCGCCAGTAGCACGATAACGATATTTATGAATGTTGTAAGGTGAATAAAAGCCTATGATTTGTGAACATTGCCA
+
SSJKISLMSRMSSLSRSMLSQSKLJPSJRNKSNSSSMKIIJKSSLRMNMLNJJJKEECCBCCDECC;9879:87KSMLKKIHIFJHLJCOMQRSJNNLKISGLKSJQSSNKSSSLJININLPOFDDCCDMSRQMJOJHKIIJKQKMKMEA?@?@CCB5F@?@GJIHGH11111JKOJSOSNSSJLMPOOSLLJKSQSLSJMLOOQSMLPSSLSJSMQNLNKKHKSOPMNKJILLJJSNLSRMECDBBEGLOJJRJNKPSPSLKIQNHHBCBACEILSMKMIKOQPSNKJFDBSMMKSLKEFLJSSMMMMQSJKSNOSSPKHSIMOSLSNSJLOOMNKSHMSFNDGFPJMIMMKNLJOLSLPSKKSSSPPS===>=>KIEFEKLHSMLOKSOMJMIISJJLPMRJJNSQRMRHMNKII332236DGSOMSPLJKSSKMISNQKINSLQSOSNKSSSSPJOPJISLLPQLSLILKOOIJJSSSSPSMKSKJIJSJFSKI>>>>@ICDCAAABBH10B12>?>>DMKSKMIHJNLLKOBBANNNKMG///-/333DGDFHLPMSSOOSMKJJJOGSMOSSMSJSKNRKOMKLHGHFJRMMSQLJHKHSKIINJLMOLJFLOLSSSJOJSNJKOHMHHLJMNSGLGFC<=77/:7223//.'&('
@4937_2WVZPS_8
CAAGTTACCAATTTGTATATCTTCTTGGTTTCTTTTATCCTTTCGAGATAACGTCTATTGCGTTAGCGATAAGTCTTTCACACTACGTCTACTTATAAACTTGCCCATCAGTTGAACTGTCAAGATATTATTATATCTCTACTAACTCATCCTTCTTACGGGTGACTTACCCAGTCATTATAGATTTTGTAGTAATTGTACTTAATTAAATGTATCCATTTAATCTTTCCTTCACATAACTCCTTTTGAGAGCACAACTAATTCCTTGCACTGTTGATTAGACAGTCATACACAAGGTTATGTCTATAAACATTCCA
+
DEHKLJGHHIOJJSQMKHJIHMMKHSHJSLSLSSSNJHGHFJHFEHGJIMGHFHFEGJORINNPHHIIIJHGFIIHJSLMNKHJKGGKKGGGGGHGJSSSSSJHFFEFFLNLJPSOIHHG.---.>99:BFHFIBABIGJEFDEEIHIHHKKSOKJKNHGHHLLSFEFFDGHFIMJHKIGFFEDFEIKJLJHHIGHJOHIGGEGEHHJIIHFEGHDFHGIIKSSSSSKSE78?@EEGEEEFFEFGMSPLOQKNHGIGHGIIIHHFHKFIGFGGIJIGHGDCAAABDDDDDFEDAAAB)))))B<<**+A6.CDB99>
@4938_2WVZPS_8
GGAATGTTTATAGACATAGCCTTGTGTATGACTGTCTAATCAACAGTGCAAGGAATTAGTTGTGCTCTCAAAAGGAGTTATGTGAAGGAAAGATTAAATGGATACATTTAATTAAGTACAATTACTACAAAATCTATAATGACTGGGTAAGTCACCCCGTAAGAAGGATGAGTTAGTAGAGATATAATAATATCTTACAGTTCAACTGATGTGCAAGTTTATAAGTAGACGTAGTGTGAAAGACTTATCGCTAACGCAATAGACGTTATCTCGAAAGGATAAAAGAAACCAAGAAGATATACAAATTGGTAACTTGTATAAGCCCTTGGTAATACCAAATAAGTTAGTTCCTCATGATGTCGTGGAAACATGACTATAAGATAAGTTGAATTCGATAGTAGCCCAAGAGGAATCAAATGAGTAAAACAAGTATTATAGGTAAATATTATGTTTTTCTATCTGAATGATTGTGCCTTGAAAAAGGTGGGTGAGGTCTGTGGGTAAAAATTAATTCCCATCTGGTTTTGGATTTTCTTCGGAAAATTGGTGCAAGAAGCGTGGAGTTGCTAACCATTGCTCAGACTTGTATCGCCAGTAGCACGATAACGATATTTATGAATGTTGTAAGGTGAATAAAAGCCTATGATTTGTGAACATTCCA
+
MDIIOLKKQNSKMRROHINSSPKLKQOMLKJOMHJLOJKHILSIJMONLIILHNKKNNQJSLSSKSKSMKPJRKOSKLLJNMKSISHKBSOKPSSIKLGJRMKJSJGMSOJOSNSHJLOJHKJJMHHGEKHKSOSKPILMHNKLIJLKEDFDBB>>5)',++,0011AEABBBBIINHNJJKLLSKRIKLSKIMFISSSSSNISLMNLMSMSQKJKMSSPKJISKSPLLLISHHMNGJLLNLSSLMLSGIGGFJGIGJILHGJHGJIHSSSSKILHIK=<;;:<IOSJLIHSKJKJJQLSPJLNRPIQISLSKIPISKKSKQSNJMMSMKKLNLMLJSOSSLNSQJIMSNMSLSKSKSMSJSJJKPNORMSLHIJIJNNQLSNSPKSCBBBBJIGIGIMKNKLOKMSSMJMJOLJRSSPIPSHKKSOIKKLIJLLKILISJPLNOOLNJNHKOKSJFCJGJLHLKKSKLKKRHSIJIEJKPNSJLKJGGMHJIIHGSKJQSKHS=OQSMNHQIKHMIIKKMISQKMOHKJLQOONOMMOQMSMLSNKKFE;7988656==GHJKJLLKNLIHEGMKOJJGHGHHMKJNPIKFHIGIIKJOGGFJHIIHGMIMKNJKELHKHHKMOLLKJIHJLMLKLHKOKJINHKGIMLLIIJIIHLIJF
@4939_2WVZPS_8
GGAATGTTTATAGACATAGCCTTGTGTATGACTGTCTAATCAACAGTGCAAGGAATTAGTTGTGCTCAAAAGGAGTTATGTGAAGGAAAGATTAAATGGATACATTTAATTAAGTACAATTACTACAAAATCTATAATGACTGGGTAAGTCACCCGTAAGAAGGATGAGTTAGTAGAGATATAATAATATCTTACAGTTCAACTGATGTGCAAGTTTATAAGTAGACGTAGTGTGAAAGACTTATCGCTAACGCAATAGACGTTATCTCGAAAGGATAAAAGAAACCAAGAAGATATACAAATTGGTAACTTGTATAAGCCCTTGGTAATACCAAATAAGTTAGTTCCTCATGATGTCGTGGAAACATGACTATAAGATAAGTTGAATTCGATAGTAGCCCAAGAGGAATCAAATGAGTAAAACAAGTATTATAGGTAAATATTATGTTTTTCTATCTGAATGATTGTGCCTTGAAAAAGGTGGGTGAGGTCTGTGGGTAAAAATTAATTCCCATCTGGTTTTGGATTTTCTTCGGAAAATTGGTGCAAGAAGCGTGGAGTTGCTAACCATTGCTCAGACTTGTATCGCCAGTAGCACGATAACGATATTTATGAATGTTGTAAGGTGAATAAAAGCCTATGATTTGTGAACATTCCA
+
HJJOSLLKSMSLSSMPIKHSIJJLLSSISIE01EIDLILHSJSISOSSSJJJISJHIGFHNJSHFE75;<BFLKILLGSJJJQJSHJSSQOMQKJKMLOSKMSPKLNNLKNMSSKKSLSMOIIFJLISMJOKLJSKLPPJNOMSRSPKFJGDEFC8>>::;<FDISDDEDDEDFFHFFHJNISLMMLKLSMSMMSOPJLJLJOPKJISSJJMNKQPSMJEDABBCDDCGPMIHSISSIEH?>==>CEFJHMJKMHSLJSOJMPJLIJJJMKJJKLISIOSNLPKPIKJSORMNQNKNIHISSMSSILA@AAALSSJSMIKLKQSLSSSNJJNMSSSPNNSISMSSSMNMROJPSPRPKKNKJNKJOLGJJIJGJJLKIMME@AAHJJRE?000++---0101:BCFSKIJNLSLJKIKMKSKSLJHOJJKNMJIMJKPIOSLSMKPSMKCSKEEDD@CCDDJHIIEJLMSLMJIHDOLSSPRKSLPNJHGIHHMLISHIGRHOPSJPHIN@?G??JIJISJMSQOKSGMJEI>88:JHILKJIJKFFBDDEHGDFLFKRJMPNKORSJILHJJSJFDGGHSJJJED>;;;;>RNSSHLHGIGGHFHHHKJPJLIGGHHHHHLHIGGHIKHJGJGJPGHKJLKJIKOSQ@778>A@100
@4940_2WVZPS_8
GGAATGTTCACAAATCATAGGCTTTTATTCACCTTACAACATTCATAATATCGTTATCGTGCTACTGGCGATACAAGTCTGAGCAATGGTTAGCAACTCCACGCTTCTTGCACCAATTTTCCGAAGAAAATCCAAAACCAGATGAAAATAATTTTTACCCACAGACCTCACCCACCTTTTTCAAGGCACAATCATTCAGATAGAAAAACATAAATATTACCTATAATTATATTCTTTGGTAAACCTACTTGGGCTACTATCGAATTCAACTCTATTCTTATAGTCATGTTTCCACGACATCATGAGGAACTAACTTATTTTTTTGGTACTACCAGAGGGCCTAACTACAAGTTACCAATTTGTATATCTTCTTCGTTACCTCTTATCCTTTGAGATAACGTCTATTGCGTTAGCGATAAGTCTTTCACACTACGTCTACTTATAACTTGCACATCAGTTGAACTGTAAGATATTATTATATCTCTACTAACTCATCCTTCTTACGGGTGACTTTACCAGTCATTATAGATTTTGTAGTAATTGTACTTAATTAAATGTATCCATTAATCTTTCCTCACATAACTCCTTTTGAGAGCACAACTAATTCCTTGCACTGTTGATTAGACAGTCATACACAAGGCTATGTCTATAAACATTCCA
+
-.5<<ACD<9<??CCE??:::;2.''&'+:;DEFFEFECEDDJ55544''?AABCCE@>>>?CA?:5677@???C;::/,++-;=AB>>>>=CB?==?000204455FECEEE<::;?E64=....0.*)))8>ABFFFE@==551*)(()**+-...11-.('''((*=>521?B836AAABBBBBCCCCC....,-111+***,-..00++**+65('***-+,++((''('')&$%%%$$$$%$$%%&.4<>43336*****@;;;::.-(&%%%&''+./22323777AA@@@@??<<;999700/433374110.,,,,,./2-)((*(()))*1.-+(((()*267978?>>D=;:::;9=<<866;'&''%&&%$%'&'>BBCE>@@ADFFD>>>>?FFFHDC?999====>CFCCDDCIIGGGFDCDABCDCECH42..469;<<B<;423,,--.1CAABEF=71../9;<C?@>>=?>==@A223666:98877''&%%&&&&&%&(%&)+//A?C9877778//+**))&&(((..0,-.>=AADDD@?87../**''...&).,//:::?<>DBA><A=<:99:DG?????DC=522334FHEDDDB;:;<:::-+*''&&'+()<ACEDCDB@9888:HEHGIGBCA
@4941_2WVZPS_8
GGAATGTTCACAAATCATAGGCTTTTATCCACCTTACAACATTCATAAATATCGTTATCGTGCTACTGGCGATACAAGTCTGAGCAATGGTTAGCAACTCCACGCTTCTTGCACCAATTTTCCGAAGAAAATCCAAAACCAGATGGGAATTAATTTTTACCCACAGACCTCACCCACCTTTTTCAAGGCACAATCATTCAGATAGAAAAACATAATATTTACCTATAATACTTGTTTTACTCATTTGATTCCTCTTGGGCTACTATCGAATTCAACTTATCTTATAGTCATGTTTCCACGACATCATGAGGAACTAACTTATTTGGTATTACCAAGGGCTTATACAAGTTACCAATTTGTATATCTTCTTGAGCGTTTTCTTTTATCCTTTCGAGATAACGTCTATTGCGTTAGCGATAAGTCTTTCACACTACGTCTACTTATAAACTTGCACATCAGTTGAACTGTAAGATATTATTGTATCTCTACTAACTCATCCTTCTAGGGTGACTTACCCAGTCATTATAGATTTTGTAGTAATTGTACTTAATTAAATGTATCCATTTAATCTTTCCTTCACATAACTCCTTTTGAGAGCACAACTAATTCCCTTGCACTGTTGATTAGACAGTCATACACAAGGCTATGTCTATAAACATTA
+
KGJQMSSKKKQKSLSNJKHIKLHMJSJNJIGHHKQIRHLIHHJGDGDSLQKMPMIKJHONMJJLKJJIMGHGGGKJLSQLQHLOKIKSKISSJMSSJPJQSSSJHKSOOSMLILLKSMSSKONQPSQSPSOSOSHJOLPGIIJKGHNOSSKQKKIGFHFMSRJIJKKOHJDACLOGSNLISSOMJKSPSOSJPJLSOSQNJSLKIMQJKJSRRMSIIQOSJSPSQLKLJMOOSLNNSOSSQOKISMMSMKISJIISLMSOJKRSED6100033337GHJHHHGGKHJIIHIILMIFE99FIGFLSOQIIKMMPLJPQSSNH44444LOILLSKNLOKNIRINSKRSMOMLLOISQMOMLKPPOLJRLK53,*''''&'+')*0=7AHHMFLJISJJPJHLISJLLJSLSJJDGGIFIGFGDIF>==<KSJLLHHIIHLIIIIIIJJHSJKJHJKJIONILHJIQQQQNIFPKIFGB877*)))),)*+001245---))*+((&&&((-1110//23)*?BDDMGGHGHJMNSQJJJGJJJSNJJMLNJQLLLLRKLLPKJGGGHIGJLKMLJHEIFCCFGEHMNKOLQJONSKMSLJPJSIINLISNSSNNOIPIIJQSSQLSKJJEHGFLKKKIIKJIJQIKJHJGLIFEEDGIIFD81
@4942_2WVZPS_8
GGAATGTTCACAAATCATAGGCTTTTATTCACCTTACAACATTCATAAATATCGTTATCGTGCTACTGGCGATACAAGTCTGAGCAATGGTTAGCAACTCCACGCTTCTTGCACCAATTTTCCGAAGAAAATCCAAAACCAGATGGGAATTAATTTTTACCCACAGACCTCACCCACCTTTTTCAAGGCACAATCATTCAGATAGAAAAACATAATATTTACCTATAATACTTGTTTTACTCATTTGATTCCTCTTGGGCTACTATCGAACTCAACTTATCTTATAGTCATGTTTCCACGACATCATGAGGAACTAACTTATTTGGTATTACCAAGGGCTTATACAAGTTACCAATTTGTATATCTTCTTGGTTTCTTTTATCCTTTCGAGATAACGTCTATTGCGTTAGCGATAAGTCTTTCACACTACGTTACTTTATAAACTTGCACATCAGTTGAACTGTAAGATATTATTATATCTCTACTAACTCATCCTTCTTACGGGTGACTTACCCAGTCATTATAGATTTTGTAGTAATTGTACTTAATTAAATGTATCCATTTAATCTTTCCTTCACATAACTCCTTTTGAGAGCACAACTAATTCCTTGCACTGTTGATTAGACAGTCATACACAAGGCTATGTCTATAAACATTCCA
+
SMMKSNSNPSSIMMMPSSLOLSKKOKRSLSSKKSJLHNLKKSSKSSKSSJKKLSOKNOOORKOMSHSSPQMJJINKQHRLSOOSNSKSMSSLNLOSLSLLNNQHGHGISMOQSISKKSFPFJLEDMRSSSSNOJFNSPKDB@AACDSSJQLMLKSMSLOHHS8MRLHHIHGLMSLIOIKSHSMLILHKRJSPOSOSHNPFIGOHNOSOSPNQLLOKLLRRNJSSKSMOKKSSA8::9;<<==DMIPGHHKKSMKLSJJSSOKPIRSJDCB*((((JKSNKJHRSSNNSKHLINSMSQIKMNPJSOJJKSLSMMSLOSOSLHM@:47@<>>>>>CCDKJSJKIMHJOOJI<12EJSLMSROLLRMJIQHJIIELHLHFGJJGKINJHLMPOMSMSSMRKPSQMMSSKLLLISFFEDC@@79970//..01+'&%%&'-/(*@CHJKLLJJPKMLISMOMSONILQPSSSSSSNSSORSPLMKKJKOKSNSSKSSLRSMSSSOHSOQMNSSSSJLJJJNLKRSNLSLKSMNSSSMSSJQSJOQPSSOKLMSSJSPHIIFKFHBCGGBCG<=<53:33AAIMNJKILOMNONQDSJRRMQNKSQSQJSPPMSLQOLSNKKSKJSMKLKIHIQSQSRHMJHKIOOJINLGECCCDIPLKMRMSK
@4943_2WVZPS_8
GGAATGTTCACAAATCATAGGCTTTTATTCACCTTACAACATTCATAAATATCGTTATCGTGCTACTGGCGATACAAGTCTGAGCAATGGTTAGCAACTCCACGCTTCTTGCACCAATTTTCCGAAGAAAATCCAAAACCAGATGGGAATTAATTTTTACCCACAGACCTCACCCACCTTTTTCAAGGCACAATCATTCAGATAGAAAAACATAATATTTACCTATAATACTTGTTTTACTCATTTGATTCCTCTTGGGCTACTATCGAATTCAACTTATCTTATAGTCATGTTTCCACGACATCATGAGGAACTAACTTATTTGGTATTACCAAGGGCTTATACAAGTTACCAATTTGTATATCTTCTTGGTTTCTTTTTATCCTTTCGAGATAACGTCTATTGCGTTAGCGATAAGTCTTTCACACTATGTCTGTTTCTAAACTTGCACATCAGTTGAACTGTAAGATATTATTATATCTCTACTAACTCATCCTTCTTACGGGTGACTTACCCAGTCATTATAGATTTTGTAGTCTAATTATACTTAATTAAATGTATCCATTTAATCTTTCCTTCACATAACTCCTTTTGAGAGCACAACTAATTCCTTGCACTGTTGATTAGACAGTCATACACAAGGCTATGTCTATAAACATTCCA
+
DHFIQJKLKIQIKIHG<<.....481,))))+;9::;8999998;CBFFLJJLHHLLKRKJQOSOPMKSKHHFFEONMSOSKMKSIMRPMSNGIIGFDEEGCC==>LDFGHSIJJHFE@F0/A<<BDGLILIJNFDGFGJD@@@>@A@DGC>===<;;:;A?6BA@><<>;>????HMHFPSNLMJQSSJNJOSONIQHQMLHKSHNLPNSKRSJMSKSMOSSLOSNJKLSJMJMPNKRJRLSPPOMNPJIHMLNQILQOKLHPQLG<;;;;KKGILJFHHKJIFCBBCEJGINJJOGHGHJKSLLOKKISSRPQQPNSLK44444SNQSJKKQRSSJLSOPSLNLSOSPKNKSSJPSPSNOMLPJSLLMJGGGKJLFC><<E>===B@?@AAEEFHHGFGGSEB?===<54444<:4444332:A@BBCC@:..../1//01166778DJIIKLIHNLSPSQOPCABDFDCHGFLMPPMSMLKKRPMSMLGMOLJKKLLSSOLJJSKSNPIKISSIJPLKJSMKHFDFGKSJK::9*((((;:99;=@;;?NSJISJNHSIKGNKSHSLGNJHHKLHDEILHIIIM>;:9<:334LMMISSSKRLMKSRMNJINGJLHJQLPMSSNOMOKSPMMJJLIHJQSSSJIOKDBAA>@@@@DD?@@
@4944_2WVZPS_8
GGAATGTTCACAAATAGTAGGCTTTTATTCACCTTACAACATTCATAAATATCGTTATCGTGCTACTGGCGATACAAGTCTGAGCAATGGTTAGCAACTCCACGCTTCTTGCACCAATTTTCCGAAAGAAAATCCAAAACCAGATGGGAATTAATTTTTACCCACAGACCTCACCCACCTTTTTCAAGGCACAATCATTCAGATAGAAAAACATAATATTTACCTATAATACTTGTTTTACTCATTTGATTCCTCTTGGGCTACTATCGAATTCAACTTATCTTATAGTCATGTTTCCACGACATCATGAGGAAGTAACTTATTTGGTATTACCAAGGGCTTATACAAGTTACCAATTTGTATATCTTCTTGGTTTCTTTTATCCTTCGAGATAACGTCTATTGCGTTAGCGACGTCTTTCACACTACGTCTACTTATAAACTTGCACATCAGTTGAACTGTAAGATATTATTATATCTCTACTAACTCATCCTTCTTACGGGTGACTTACCCAGTCATTATAGATTTTGTAGTAATTGTACTTAATTAAAAGTATCCATTTAATCTTTCCTTCACATAACTCCTTTTGAGAGCACAACTAATTCCTTGCACTGTTGATTAGACAGTCATACACAAGGCTATGTCTATAAACATTCCA
+
HSSSJLNSCAA4433,,,,,-CFDFGEJHIONLSLLLJMJILJMLISQLQSIOOKIKSJFHHHOMNLKOMHHKHHLKMSNRJMMPOLKLSMJMSQNSSSQSSLLKSLFFDBABIQJGSLM<9NSOJPKQSKNLPSNORLSMMHLSLSKQMNMNLLIISSNMPKSSLMSMLOSPOQQPSKSMOSMRSSKRPNSLORNOQSSLOSKOHLSSISLSJOPNRNPLLMNMNROMMSOMLRJPSSNSMMNMPSNOKIQKLRKMKNMPHMSQLSIEHHGNFFJOKLNQNMQMSPLSIJMKOKJNSMMJNSJIOKMLNQSSSLLMJRNOIFIGGKLSSSLSIKSLIJKILJOKRQSKMJLNSSJNKOLSMSKILSLPSRKFDJLHSBBE98/+&&%%=DDJGIHNNSHIMLNLLRMGFH<9&&&&';?7EPSLIIMJJISMQNSNKHNPPOQLSCBCBCNOSJJPJIHKLGHIMQKSOLKLLKSSNSSKINKOIIOQSSKJKKKSJIKOJKJNSJOMLQLKGFQMSSRRSLKLRMJJNSMLIJPIILPKILILOKLJMSISNKIJLJJKLMLIMMSMPSKSIIGHFHHJGNNSQSSMLSJLKMIIMILLSRPRQLKHRPLHJSMQSMMIIIIHHLJJSKMHIFILGHGHHKJJHFECCDDGHKKLH
@4945_2WVZPS_8
AAATCATAGGCTTTTATTCACCTTACAACATTCATAAATATCGTTATCGTGCTACTGGCGATACAAGTCTGAGCAATGGTTAGCAACTCCACGCTTCTTGCACCAATTTTCCGAAGAAAATCCAAAACCAGATGGGAATTAATTTTTACCCACAGACCTCACCCACCTTTTTCAAGGCACAATCATTCAGATAGAAAAACATAATATTTACCTATAATACTTGTTTTACTCATTTGATTCCTCTTGGGCTACTATCGAATTCAACTTATCTTATAGTCATGTTTCCACGACATCATGAGGAACTAACTTATTTGGTATTACCAAGGGCTTATACAAGTTACCAATTTGTATATCTTCTTGGTTTCTTTTATCCTTTCGAGATAACGTCTATTGCGTTAGCGATAAGTCTTTCACACTACGTCTACTTATAAACTTGCACATCAGTTGAACTGTAAGATATTATTATATCTCTACTAACTCATCCTTCTTACGGGTGACTTACCCAGTCATTATAGATTTTGTAGTAATTGTACTTAATTAAATGTATCCATTTAATCTTTCCTTCACATAACTCCTTTTGGAAGCCACAACTAATTCCTTGCACTGTTGATTAGACAGTCATACACAAGGCTATGTCTATAAACATTCCA
+
LHKSKMOROSGSLSSJNLKSLMLSKSPKQOSMJSSNOPSNMMNSMKLHIGHHSRAAABAHRNKLMKLNKJRIKG9999>@@AA@;:::<HOJLKGMMLSKSSMKFA@>B@DA66AARHLHDGSNGIJOMIIKLKSJSNJMSPISKSJBDKKDIOSMSIHQLKSSSQJLILPLLIQMSJSKLKOMQKMNLNOKOSSJQLOOSIISRLNKSNSJOONMSPPKLJSSPQOSSJRSPNOKPSKKPPGLLLOQMMOSKOOLGJILKMORMKLMKC@@@?HONJOIJKMNKSMSKLQLSKMOHLSQSQSSSNPMSLSSNNMIQSSLPKIJSPLKMMIMOIKMJKSJNFJGHGNSJHHEIIHKGKQGCBC?=>7:50;BLGGFALJNPSMIOLSLONNMMPSQSLLIIJHINMJJSONNILSKJJSMLSSMKJSNISSKGKMMQILOSNPLSSNSOKSSMFGHSSSSJJSSNPQKKIIHJSHKSJKLKHSMMOSPMJKSSIRSSSRSKMJSISNSMJPSPOMKSHOPJSLQMLNMSKRMPJKSLSOJMMKNLMKIIMILKJMILJSSMNFGOHIJNHGJFGGB?4/-+*)+0/000@DFMJJSNKSKQHQHNSIMKSNSSIJKILPRJPKSGFDCJSIIHJKKMGJIKGIHHKIEDE
@4946_2WVZPS_8
GGAATGTTCACAAATCATAGGCTTTTATTCACCTTACAACATTCATAAATATCGTTATCGTGCTACTGGCGATACAAGTCTGAGCAATGGTTAGCAACTCCACGCTTCTTGCACCAATTTTCCGAAGAAAATCCAAAACCAGATGGGAATTAATTTTTACCCACAGACCTCACCCACCTTTTTCAAGGCACAATCATTCAGATAGAAAAACATAATATTTACCTATAATACTTGTTTTACTCATTTGATTCCTCTTGGGCTACTATCGAATTCAACTTATCTTATAGTCATGTTTCCACGACATCATGAGGAACTAACTTATTTGGTATTACCAAGGGCTTATACAAGTTACCAATTTGTATATCTTCTTGGTTTCTTTTATCCTTTCGAGATAACGTCTATTGCGTTAGCGATAAGTCCTTTCACACTACGTCTACTTATAAACTTGCACATCAGTTGAACTGTAAGATATTATTATATCTCTACTAACTCATCCTTCTTACGGGTGACTTACCCAGTCATTATAGATTTTGTAGTAATTGTACTTAATTAAATGTATCCATTTAATCTTTCCTTCACATAACTCCTTTTGAGAGCACAACTAATTCCTGCACTGTTGATTAGACAGTCATACACAAGGCTATGTCTATAAACATTCCA
+
022FHHMJIIIJJPLNNMKJGHLSNSOMSPNNSJHHIIGPIKCAABBSOROOORPMOLNIGKKIMQLMKRJMJHINOKNKMMJSSMJJSKSLSMMSKJSNOQMLMQSLMSLSKSMSLJSSHILGSJQLHDB@AI=<<<=PKJISIISSLSHGIEMKSSSJ=?18.+()),6678DCEHKJSSMLKKOKKNLKOJIINSLIGHIGFEGKSKRSKLOIRKSQOSMIRSMLSQKJSIPSKLKLSJSIJJNFMSPPMLLOLSPLMLSMPG50///29::DDDAA>=>>@HKJMJFHKOSMSKNHOMIOKOHGGLFLSSKNLNKLKISPNQIQ99999OSKIKMKNKLNLSNKQSISLMNSOLONOKSJSIKM?@:;H@?<=99C@GFJQSPMKSJMSOSISSMJLSKNNKLLNRIRSSOSISHJFFKDFOMMNNHKJPJLMPSNSRJMOSSRSKKKSIKMLQKLNQMKSKPSRKRSSSJRLSOKKSOOSLLGJKIPSMMKJSNISMLHPHHMJPOSILNJKLJGCDCEFBA=<;;<:BBEDEGLKISLJOOKHSLIHKMLKJJIPIKJQMSRNKJDELCCEEJIKJHLILNMSQSKSLMOJPKJISRLRSLOJSNIIJKKOMSSSMLLLSKKSJMMSHOJIIKORNIKISGHGGIMJQOSGAB=
@4947_2WVZPS_8
GGAATGTTTATAGACATAGCCTTGTGTATGACTGTCTAATCAACAGTGCAAGGAATTAGTTATGCTCTCAAAAGGAGTTATGTGAAGGAAAGATTAAATGGATACATTTAATTAAGTACAATTACTACAAAATCTATAATGACTGGGTAAGTCACCCGTAAGAAGGATGAGTTAGTAGAGATATAATAATATCTTACAGTTCAACTGATGTGCAAGTTTATAAGTAGACGTAGTGTGAAAGACTTATCGCTAACGCAATAGACGTTATCTCGAAAGGATAAAAGAAACCAAGAAGATATACAAATTGGTAACTTGTATAAGCCCTTGGTAATACCAAATAAGTTAGTTCCTCATGATGTCGTGGAAACATGACTATAAGATAAGTTGAATTCGATAGTAGCCCAAGAGGAATCAAATGAGTAAAACAAGTATTATAGGTAAATATTATGTTTTTCTATCTGAATGATTGTGCCTTGAAAAAGGTCGGTGAGGTATGCGGTAAAAAATTAATTTCCATCTGGTTTTGGATTTTCTTCGGAAAATTGGTGCAAGAAGCGTGGAGTTGCTAACCATTGCTCAGACTTGTATCGCCAGTAGCACGATAACGATATTTATGAATGTTGTAAGGTGAATAAAAGCCTATGATTA
+
KHHJIROKLIMINLHJIJLFFEFEHIMIHIHIGILJLJLGJJISIHLIFGIGGKHKOMSNJKINIGHHBBINKSIGFGIIKJOIKHKB<IQHKSLIMMJIMGGGGJLSLPKMSHKGHHHIMMH@<<<<<JJMKLLPILKLHJJJHNJJNLPJIHFECBC@BAGISSNJHEHJNGINHONKOIJIMMLMMKLIJGJKSIBCCCBBBC:4+*+,-/BCDEHEIHIGSLIIIGJHJKJLSLSSSIKHLKIJIIEEGGIFGHKKOLMJGLIIOSMIPMSIMMKGLRSLLSJLJHMSJJRSNQSKSKJKMOMSNNJKKRPNOJLSLIOSSJJQOJJLIRIJNNHSIPSS@>??77CADDCDOMOLJMIKKKKSKNKJJJGILMLLRMSDJIJSKLLOKMLNOSSSISIHHFHLQPRSJLNPIMH:FGKHIPSOJHINHJOJIGJJJKKSOIPQKJMLSLSOKNSLINJSIKSLKMMKLIRJJHHFIJHH>=<<==@?>..-*((''579IL??>>=>64944DCCBBGISIOIHGSLILGEFGGFKGGN767665/45656=BBGFIKJKPFEDEDFHGIII>?>>?GHFKIHGFFDDFEFFGHE@A@ABDCCEDGKKJKGHHOHIJINHKDCCCCGJHJIJNIHGGLEFFHF
@4948_2WVZPS_8
GGAATGTTTATAGACATAGCCTTGTGTATGACTGTCTAATCAACAGTGCAAGGAATTAGTTGTGCTCTCAAAAGGAGTTATGTGAAGGAAAGATTAAATGGATACATTTAATTAAGTACAATTACTACAAAATCTATAATGACTGGGTAAGTCACCCGTAAGAAGGATGAGTTAGTAGAGATATAATAATATCTTACAGTTCAACTGATGTGCAAGTTTATAAGTAGACGTAGTGTGAAAGACTTATCGCTAACGCAATAGACGTTATCTCGAAAGGATAAAAGAAACCAAGAAGATATACAAATTGGTAACTTGTATAAGCCCTTGGTAATACCAAATAAGTTAGTTCCTCATGATGTCGTGGAAACATGACTATAAGATAAGTTGAATTCGATAGTAGCCCAAGAGGAATCAAATGAGTAAAACAAGTATTATAGGTAAATATTATGTTTTTCTATCTGAATGATTGTGCCTTGAAAAAGGTGGGTGAGGTCTGTGGGTAAAAATTAATTCCCATCTGGTTTTGGATTTTCTTCGGAAAATTGGTGCAAGAAGCGTGGAGTTGCTAACCATTGCTCAGACTTGTATCGCCAGTAGCACGATAACGATATTTATGAATGTTGTAAGGTGAATAAAAGCCTATGATTTGTGAACATTTCA
+
LMLKSJHJMMIGC@<<<FGPLJSIMNIGGFF@@AAAILILIHKSGISKLELPDIHAA@@AHHJRSNSONISOMSLROQSRSSSJJSPKSSKLQSKIMMDENLKJMKLJLJSKKNSPPOSNSNMSJPLNNKSPJPSJSLNSNJSMLOSSSSMSICBD:////368HNNSSMSIRSJSHOPSPPSSLOISMLJSSKLLNLLORRLKLPSLJJSOSLILLNLKSKHEFCCDHEK:::::;ISSLSISQPMOHLOJINKQNIHSNLMKSJIRJLRHEOSJNSSONONNLSNIFD@DGC@?A@@<8889CMQLOHIJSLNSSROSSSKSOLORQSNIJJLJQLJRSNSILMSKMSLMINHHKJPDFEDDSSMMLIKGHIHJJSJLLNQJIMKSJLSKMJLLKKKLOMSIKKSJJIJKMHJJMMSIPLISLKLLMJJILLIJJHGHIMIQPSPLJKHII?6522.,'''()12?@ABJFJKFHHLMSSOPJMRJSKNNNJJMSMIMNKLOSSLSLIJKJGJFGNJOJHNMSSKLJLSPNS;666=>JKOKOIIILGBCSJGHEGIJIQIMOSROIJOIKNLKPIGGHHHMJSSSMHFGGJSIJIKKEEEDEFEGFFPSSKMJHGGHOLKSMGOIJJSSKPLLJKMJGIIHJJHKKSIGGKC@9542
@4949_2WVZPS_8
GGAATGTTCACAAATCATAGGCTTTTATTCACCTTACAACATCATAAATATCGTTATCGTGCTACTGGCGATACAAGTCTGAGCAATGGTTAGCAACTCCACGCTTCTTGCACCAATTTTTGAAAATCCAAAACCAGATGGGAATTAATTTTTACCCACAGACCTCACCCACCTTTTTCAAGGCACAATCATTCAGATAGAAAAACATAATATTTACCTATAATACTTGTTTTACTCATTTGATGGCTTCTTGGGCTACTATCGAATTCAACTTATCTTATAGTCATGTTTCCACGACATCATGAGGAACTAACTTATTTGGTATTACCAAGGGCTTATACAAGTTACCAATTTGTATATCTTCTTGGTTTCTTTTATCCTTTCGAGATAACGTCTATTGCGTTAGCGATAAGTCTTTCACACTACGTACTTTATAAACTTGCACATCAGTTGAACTGTAAGATATTATATCTTCTCTGACTTCATCTACGTTCTTACGGGTGACTTACCCAGTCATTATAGATTTTGTAGTAATTGTACTTAATTAAATGTATCCATTTAATACTCCTCACATAACTCCTTTTGAGAGCACAACTAATTCCTTGCACTGTTGATTAGACAGTCATACACAAGGCTATGTCTATAAACATTCCA
+
888JDD::766654,///.+,,,,/.*/0005@>92.-.00.('(')++140007::<=@AAECBBEFSJISIKKORISSSSSOJHHSSSSMHIJSJECDBFLHHFHFIHILR<32112/*&%%&)))****21211111495<9977532222456++5/.--((778658CAAJKJFCCCIJKKCCC9887112234788:<;<IJIIGF>>>=?LMKHMJIMKNLLIJPMIGH?2121(''%$$$$%%&'(,8<AA@>;4///01BBBEIIHGECC@?>@@@ADCBCEBG@=:;;=C888888JSNMSLS>>>>>SRMJKLLSOQISIMMOLSSMGSG?433399;<<FGSNKMOLKHHD@@S99::C;744?6A??9776@AABILRPSSOHHJJHHSSKFFIJFHA@??8204433133.-,+(((,-,.=DMMJLPGJCAA>=>865555533*'&&'%%&(()+((&&&''''(+)'&')(('%%%%'(''((((,3333346834B@@?@@O76667CFEH>>>>?AK;::::C===BABBD<<53***+,11350////0---::;=;;===GD,46541299;JKISSKIIKNRLODD;::611234000000DEIHGSGHNSOOJKSISEDCDCSSHOLNIMI
@4950_2WVZPS_8
GGAATGTTCACAAATCATAGGCTTTTATTCACCTTACAACATTCATAAATATCGTTATCGTGCTACTGGCGATACAAGTCTGAGCAATGGTTAGCAACTCCACGCTTCTTGCACCAATTTTCCGAAGAAAATCCAAAACCAGATGGGAATTAATTTTTACCCACAGACCTCACCCACCTTTTTCAAGGCACAATCATTCAGATAGAAAAACATAATATTTACCTATAATACTTGTTTTACTCATTTGATTCCTCTTGGGCTACTATCGAATTCAACTTATCTTATAGTCATGTTTCCACGACATAAGGAGGGCTTGCCTTATTTGGTATTACCAAGGGCTTATACAAGTTACCAATTTGTATATCTTCTTGGTTTCTTATCCTTTCGAGATAACGTCTATTGCGTTAGCGATAAGTCTTTCGCACTACGTCTACTTATAAACTTGAACATCAGTTGAACTGTAAGATATTATTATATCTCTACTAACTCATCCTTCTTACGGGTGACTTACCCAGTCATTATAGATTTTGTGGTCATTTGTATTTAATTAAATGTATCCATTAATCTTTCCTTCACATAACTCCTTTTGAGAGCACAACTAATTCCTTGCACTGTTGATTAGACAGTCATACATAAGGCTATGTCTATAAACATTCCA
+
OJIIHIIMKKLJFD>JKINMQNSSSQHHMGOKLJKEJJSOKSJMISLMMQNSQSLPLPSNMLJLSMNKSSKJKLJNPJLJSQKSILSSPMLSJSLLKOSLSRSSINJNMNLPSRJIKHIJMMSHIJLNPOJGMLHRSKIKC>@<;<ISSSSRGHFAEAB?>>=@BACCCDHSMNJSILIGSPSMLSOKSMLJSMRLNFJHIICBADKJSSOPQSOSKKMSSJJSSKMQMGGLHC@?@??JI9::EC@@EBBBBBLSILSPSIHMIC<0---.ACCEEEA@@@@<<100012887514../556:3/11**+*'()'&&'''*+:;?EGGGFHHIHSSJMJIMIFGFHEHSQSMOJJHIJSNKHJKILFD4****3*55++7CBFIDJIOLJJJLLMLSSQPNSQRBNSQHFEEDGF88888FGEEISOHHKKPKSQOLONMMNSNSMKSNNSQKNMJOPNKK9442-.-.667<<=JKPKNHGKLPMOLQSNOSSKSPSOHMIKMGIPMLSIJLJNSLQPLNMMNKMSPSO=<<<<=<<EHIHJNIKIIDLKOPKMSID78=++*(''(-333467:C@>ELMONQSGCSSSNSOICCCLKJILLLLLIJMLKGGIDDGC>;;;*(('(('&%%&(+3:?CEEEBAAAADFFFMGJII
@4951_2WVZPS_8
GGAATGTTTATAGACATAGCCTTGTGTATGACTGTCTAATCAACAGTGCAAGGAATTAGTTGTGCTCTCAAAAGGAGTTATGTGAAGGGAAAAATACTAAATGGATACATTTAATTAAGTACAATTACTACAAAATCTATAATGACTGGGTAAGTCACCCGTAAGAAGGATGAGTTAGTAGAGATATAATAATATCTTACAGTTCAACTGATGTGCAAGTTTATAAGTAGACGTAGTGTGAAAGACTTATCGCTAACGCAATAGACGTTATCTCGAAAGGATAAAAGAAACCAAGAAGATATACGAATTGGTAACTTGTATAAGCCCTTGGTAATACCAAATAAGTTAGTTCCTCATGATGTCGTGGAAACATGACTATAAGATAGTTGAATTCGATAGTAGCCCAAGAGGAATCAAATGAGTAAAACAAGTATTATAGGTAAATATTATGTTTTTCTATCTGAATGATTGTGCCTTGAAAAAGGTGGGTGAGGTACTGGGGTAAAAATTAATTACCATCTCATGGATTTTCTTCGGAAAATTGGTGCAAGAAGCGTGGAGTTGCTAACCATTGCTCGGTTGCGCAGTAGCACGATAACGATATTTATGAATGTTGTAAGGTAATAAAAGCCTATGATTTGTGAAA
+
HHIPMOLIHHNLIMNKNJJISLKQLLSSLKSSKSKQKJILGMIHKOSSGPRQQISMSMJNNSJRSOMSNKLLOKNIIJHIJQMGGFGG73??888877111ABPLJHHHJJQKLSSJOKJHSKISLMILIHSRIKSLLSLJOPSOKSGIFJJJLOLABA>))(')*148>A==<==778766658BDCDSQMMPJLISJOILIJMNOSJMHHNONMKNJLLMAAA@AFFHGI??>>>CCFJHISNJMFHHBA@A@@CBB@AB;;;;700001GEFEJHKJSLCEGFG<AA;4....28;=>==A)((((DBEEHNSMKOJPORRJKJSOMJKSJSEFFBBFEIIFED;99932)*;;<=>>?...115>BJEE<11111111551,,,227658(((''410110/5GDFGBDCB@@><7778<>FKQKSMIHKNRKKKLLKSISLHLMOJGFLLNNSLNPSINJKLKKSOROSOLSC@C>EQSPHKKJLJJJ=<2*(''',,:;32221/...&&&&&''&&&&%&()0,&))((/12EGBB?>??DBDBCCBBCGLFJGLKJQIDAA<664+**)&%&&''&'&()+,,,-.45@CIIFEESNKHI@A@AAMMGH=999;2223=??@FCDBC66111233223
@4952_2WVZPS_8
GGAATGTTCACAAATCATAGGCTTTTATTCACCTTACAACATTCATAAATATCGTTATCGTGCTACTGGCGATACAAGTCTGAGCAATGGTTAGCAACTCCACGCTTCTTGCACCAATTTTCCGAAGAAAATCCAAAACCAGATGGGAATTAATTTTTACCCACAGACCTCACCCACCTTTTTCAAGGCACAATCATTCAGATAGAAAAACATAATATTTACCTATAATACTTGTTTTACTCATTTGATTCCTCTTGGGCTACTATCGAATTCAACTTATCTTATAGTCATGTTTCCACGACATCATGAGGAACTAACTTATTTGGTATTACCAAGGGCTTATACAAGTTACCAATTTGTATATCTTCTTGGTTTCCTTTATCCTTTCGAGATAACGTCTATTGCGTTAGCGATAAGTCTTTCACACTACGTCTACTTATAAACTTGCACATCAGTTGAACTGTAAGATATTATTATATCTCTACTAACTCATCCTTCTTACGGGTGACTTACCCAGTCATTATAGATTTTGTAGTAATTGTACTTAATTAAATGTATCCATTTAATCTTTCCTTCACATAACTCCTTTTGAGAGCACAACTAATTCCTTGCACTGTTGATTAGACAGTCATACACAAGGCTATGTCTATAAACATTCCA
+
JPKSSQNKKOKGEDAEINGEDCBB>43333****6**8999;JFHNGJNNNLKSKJKQMPSKKPKSMKKLHLHHNHJLIMLSIOQNOLSSSLLISQQOJSKLPSJINLSIQSMMMSINGSIOSGIOQSOKSSNNJILMSNIMPIOSSSSMSSOJLQSKJNGEEFJGNHIIJQJIF@EJKFHICDFEDGLHFDDCEHGIJJDMIJIIMLJLSLIKJIJNLHILKJIJIILLQMJLSMSRSMNSEGEF@:88*))().++EDFNMHJSEHLJJNJNJLJLKMOSKSOKGNJKMLJJSKOSLMKIKSPMLKJLOSNOPKJILQK===;<MOSKISSQSKLPSOLOMIOKSLSPLMSOSNNSROOSSSPNSGC:/,....--..-=ACGIMIKONLJLLMIQLMMSKIIMGEDEGHILSCFD73111ESJJMNSMNJSRKLNLISSSPSSLPNKILMJSMSMPSMOFD=766645>77JIRISNILMJGFHHIIPPIPKGJLHIIKKMJMKNIOLOKSNLMMSLSKJHJILIKISOSNQOKKSOLNOIGKIMSSJLKMNSOJLLJGJF?BIKKIE;70156@DFFDGISMLSSNJSPMOSOSCCDQNSLLKISJQNSSLSKNMOSMLSPOMSKLNKKOKKKJRSSMLIJNIKIIGLHNGFHEFE
@4953_2WVZPS_8
GGAATGTTCACAAATCATAGGCTTTTATTCACCTTACAACATTCATAAATATCGTTATCGTGTTACTGGCGATACAAGTCTGAGCAATGGTTAGCAACTCCACGCTTCTTGCACCATTTTTCCGAAGAAAATCCAAAACCAGATGGGAATTAATTTTTACCCACAGACCTCACCCACCTTTTCAAGGCACAATCATTCAGATAGAAAAACATAATATTTACCTATAATATTGTTTTACTCATTTGATTCCTCTTGGGCTACTATCGAATTCATCTTATAGTCATGTTTCCACGACATCATGAGGAACTAACTTATTTGGTATTACCAAGGGCTTATACAAGTTACCAATTTGTATATCTTCTTGGTTTCTTTTTATCCTTTCGAGATAACGTCTATTGCGTTAGCGATAAGTCTTTCACACTACGTCTACTTATAAACTTGCACATCAGTTGAACTGTAAGATATTATTATCTCTACTAACTCATCCTTCTTACGGGTGACTTACCCAGTCATTATAGATTTTGTAGTAATTGTACTTAATTAAATGTATCCATTTAATCTTTCCTTCACATAACTCCTTTTGAGAGCACAACTAATTCCTTGCACTGTTGATTAGACAGTCATACACAAGGCTATGTCTATAAACATTCCA
+
FDGOJJMOJOSJEHFFFHGHIMSKJJIHQQIJNQIGJHHIGINJLPKLJRMJJIOHGRHHHGGIFFEGFDFJLHISDCBCSMGHHKJHQL;;;;<IQLMLILIHGIGCC;=>?850.//4<=FFFMMQSKLLKOHJJSMSSSSPKIIPMSJJGGBDDCDJLMHMPLJMSKOPOHHNLPBAEIDJQKKSJOJKMMHIPLQRSSOLMNSSPOORMMSIIHO@FBB?=+**)&&&&.65544566GGCEMJMECABBFDDDIEF:;;:,,,,-(%%&&./1:;<CBDDFHHILLKEFDEEIIGILKMLOGDCDDKJL0.---1HHIIMEEEMHPRNIQMIKSSOJQORSSNLKQLHRQMPKIJIGI>;<<?;:39;;;<AFNMNRSSKSOJSNIKJHJJQOSJICKNJJLPNLLHEIC@99ELJIJJSMJIJMKIKFSNKNJQHMLOLKSNOHHMKJLSMSKIKKL=AC<;B?63=<<<??GOSNLRHNKSSLIHNMOSMKOPILLHGHPJISSNSMKJJFLMJKSLSHLJJLLSPSOMHIHHHISKNPQQIKIIEJIIFOMLSSOLKSLMHLJJILJKPSJLSLGSJSJJMHJHLNSKKKQOSSJSSIKOSGCA@@310/)(()+,78:CDEGKFEFDFKDCAACEFEHHLINJ
@4954_2WVZPS_8
GGAATGTTTATAGACATAGCCTTGTGTATGACTGTCTAATCAACAGTGCAAGGAATTAGTTGTGCTCTCAAAAGGGGTTATGTGAAGGAAAGATTAAATGGATACATTTAATTAAGTACAATTACTACAAAATCTATAATGACTGGGTAAGTCACCCGTAAGAAGGATGAGTTAGTAGAGATATAATAATATCTTACAGTTCAACTGATGTGCAGTTTATAAGTAGACGTAGTGTGAAAGACTTATCGCTAACGCAATAGACGTTATCTCGAAAGGATAAAAGAAACCAAGAAGATATACAAATTGGTAACTTGTATAAGCCCTTGGTAATACCAAATAAGTTAGTTCCTCATGATGTCGTGGAAACATGACTATAAGATAAGTTGAATTCGATAGTAGCCCAAGAGGAATCAAATGAGTAAAACAAGTATTATAGGTAAATATTATGTTTTTCTATCTGAATGATTGTGCCTTGAAAAAGGTGGGTGAGGTCTGTGGGTAAAAATTAATTCCCATCTGGTTTTGGATTTTCATCGGAAAATTGGTGCAAGAAGCGTGGAGTTGCTAACCATTGCTCAGACTTGTACCGCCAGTAGCACGATAACGATATTTATGAATGTTGTAAGGTGAATAAAAGCCTATGATTTGTGAACATTCCA
+
MNMPIOLMMOONLSMKRNQQIIGJJJSOSLMMSNHLLMKKIKHNLOKKMKJPIOJHSNKLSRLOLLMPJKNONLJNJGLMSLKLJJSNKLOMONJHOJJKHFEGLJIJSNLNSNRJSIKNJHKIIKFFEIINMMLIJHJIJHJHKIKGIIHGIIJKJGHCC>DFKHHHIHGSLIGPJJHMMLLIKLMLSSKKLSSKQSIJJKNJLJIJLJNIHGIHKNOLJH@GLIIFGHIHQMIQMQNKMLJLJMGEGFGKJKHIHIJSIMHJKHNNSFILKPMNJIPLNSNLLJOIKJKKJMQSMKLMJSKSNSLSLSOIJKFJMJHLLKOPSLLHRNSLNLKIOLSKMIJMKPPMLLMKSKKOOSIHHGFSQKQMSKIHNGKJNLLRJKGJLNKKMILJMSKSLJJSJSLINPKLMKSKGKKSPKHNKSLLJONKMJOJOLMINNHNLMSSSMJKLHLSSRSOSSSIGNINGPJJSLPJQOHBNIMPSLKIOOLNHJGHHIOORPKHSLISSLOHB@:..8./HLGJHKSSRNJLKSSMMSIKMLOSPMSMQSKIGOELDCCBEFKHJOKSLGJPKIIKHKKJGHGHHMJLGJMHFDFEJJHJKJGBDCCEHFFEFIJNILGGGLHOKJSKISJJJIJHIILKIHFGFFFGJIOLKJKHFFLGGGG
@4955_2WVZPS_8
GGAATGTTCACAAATCATAGGCTTTTATTCACCTTACAACATTCATAAATATCGTTATCGTGCTACTGGCGATACAAGTCTGAGCAATGGTTAGCAACTCCACGCTTCTTGCACCAATTTTCCGAAGAAAATCCAAAACCAGATGGGAATTAATTTTTACCCACAGACCTCACCCACCTTTTTCAAGGCACAATCATTCAGATAGAAAAACATAATATTTACCTATAATAGTTGTTTACTCATTTGATTCCTCTTGGGCTACTATCGAATTCAACTTATCTTATAGTCATGTTTCCACGACATCATGAGGAACTAACTTATTTGGTATTACCAAGGGCTTATACAAGTTACCAATTTGTATATCTTCTTGGTTTCTTTATCCTTTCGAGATAACGTATATTGCGTTAGCGATAAGTCTTTCACACTACGTCTACTTATAAACTTGCACATCAGTTGAACTGTAAGATATTATTATATCTCTACTAACTCATCCTTCTTACGGGTGACTTACCCAGTCATTATAGATTTATCATCATACTAATTAAATGTATCCATTTAATCTTTCCTTCACATAACTCCTTTTGAGAGCACAACTAATTCCTTGCACTGTTGATTAGACAGTCATACACAAGGCTATGTCTATAAACATTCCA
+
KLHLQLRSNSPIOJ<JNIMJLLKJGJEIFNOMHOKNKIHIIJKJLLMSKMOQLMSKLLNIOIIOQIPMJLJNPKIMSMKLSJIIRIMJSQDDDDESSISSKSKHMOILSSSKLSKSHKIJJLSINOKRMSQSOLLNNMOJISMLLOMLKJIKKSINJLJHNSRLKIJKHECFIGLGKPSLMDAEDFDKLMOIIQLLLKPKSNRNILKNSSN@@;;;;?BA755558-++&&&&&*+,'09?@@EDCBD>))>?@ICDKPMSLNJNRMJJKHSJGJHHBB>?>>=AADEFLGFD;5>556@A@C;32211222249IKKJKGHKJHNHGGHOGIPLJKOSLNMMLQSKSLIOKQGJ54444E=>>>8555'&(().*)*&567ABDAIHMMOJLJKSKLLONKSJSMNNSJIHS?>>>?HGBHFF;:::;EDFIFJHJFPQPOMPMSMSLHHKNJSJSNSSNKKOSSJMFGIFHSKNOJQGFFFGHGGISSSIKIK@<;;BEA>>>A>>=<=>FCHIF??A?@73322/())))''')))(((ADEGGEIFEEFDBE<:>=<A=0''''**13;?ADQNJQKQSHLMOHLJHHHMKHRSLKJMIIIJLJJNQGHQHHEDFHJJDEDDEEDBAACBCBBBEBA??>@?=BB7///
@4956_2WVZPS_8
GGAATGTTCACAAATCATAGGCTTTTATTCACCTTACAACATTCATAAATATCGTTATCGTGCTACTGGCGATACAAGTCTGAGCAATGGTTAGCAACTCCACGCTTCTTGCACCAATTTTCCGAAGGAAATCCAAAACCAGATGGGAATTAATTTTTTACCCACAGACCTCACCCACCTTTTTCAAGGCACAATCATTCAGATAGAAAAACATAATATTTACCTATAATACTTGTTTTACTCATTTGATTCCTCTTGGGCTACTATCGAATTCAACTTATCTTATAGTCATGTTTCCACGACATCATGAGGAACTAACTTATTTGGTATTACCAAGGGCTTATACAAGTTACCAATTTGTATATCTTCTTGGTTTCTTTTATCCTTTCGAGATAACGTCTATTGCGTTAGCGATAAGTCTTTCACACTACGTCTACTTATAAACTTGCACATCAGTTGAACTGTAAGATATTATTATATCTCTACTAACTCATCCTTCTTACGGGTGACTTACCCAGTCATTATAGATTTTGTAGTAATTGTACTTAATTAAATGTATCCATTTAATCTTTCCTTCACATAACTCCTTTTGAGAGCACAACTAATTCCTTGCACTGTTGATTAGACAGTGCAAGGAATTAGTTGTGCTCTCAAAAGGAGTTATGTGAAGGAAAGATTAAGAAATCGATACTTAATTAAGTACAATTCTACAAAATCTATAATGACTGGGTAAGTCACCATTAAGAAGGATGAGTTAGTAGAGATATAATAATATCTTACAGTTCAACTGATGTGCAAGTTTATAAGTAGAACATGATGTGAAAGACTTATCGCTAACGCAATAGACGTTATCTCGAAAGGATAAAAGAAACCAAGAAGATATACAAATTGGTAACTTGTATAAGCCCTTTTTGGTAATACCAAATAAGTTGCTCATCATGTCGTGGAAACATGACTATAAGATAAGTTGAATTCGATAGTAGCCCAAGAGGAATCAAATGAGTAAAACAAGTATTATAGGTAAATATTATGTTTTTCTATCTGAATGATTGTGCTTTGAAAAAGGTGGGTGAGGTCTGTGGTAATTTCCCATCTGGTTTTGGATTTCCTTGCGAAAATTGGTGCAAGAAGCGTGGAGTTGCTAACCATTACTACGACTATCGCCAGTAGCACGATAACGATATTTATGAATGTTGTAAGGTGAATAAAAGCCTATGATTTATTGGAACATTTA
+
KLHKKSNRNMPHSHCLLLLNSIJOIJHKKGKJJIMSIIKLLKKSMNSJKINOJLQHIILSMILJKHRLSRGIGFMLSOLOLSORLKINLPIKGJJKJHLKNQSNPKIMLSQSOJHSISFS88GAANRMILQRJJFISLISRHISKKOSNSMLSHJKLSSSJSJDD@??@AG<<=SKIJHSOMRSJHSSSKKSIJIJJSGB???@GRGIRQPSSNKSLRRLSMSMSORPKNOPSLGOOSSSOQ@@>?>>?DC<=IJHSJJMSPPSSPSJLHFFIRLLQSSMJPSLSSJMSSJOOSNOH=66JKILJSJJKMPMSPMSPSSNSSMOKNPJKRRSSSHSNPIJLJOLNSMLKSSJOJSMSMSOSSQMKNMMLKIJNSMMMKJLKEJGIRSPKPSSNONIKISOOOKPRSSPSSHSSSSLSSSCCDDBSSSSSKJPRKKKOSSISOKKRSOMOKSSILSSOJKOSQKLSKLMSJKSPMSMSJKSMSNNJJQSOMILMSNLQPOSOSKPHNJKQSOSIJLIHGDDEHOLMLPPIOPPISJSLJOQLMSKOIJMJSLKMNKLMMHSMJQSIIJLQSKSNKLRJPGRJIIPOOMSLSJNLJJJLLOELSJKQJKSRNKKGIMKISPEDCDEHNNJLHKJIOLFHHIFEEEEKNJJLPLFBBB@AA?<;<:;;;9::<:953/.....(&&&&&&&&&-2211253322232268,+++)**@A?>=;989>@BBCDCA<999310,&&'&''))**289::;<>?B>>>==>?>;4--::=>?ABDDIEDB=888<<====8531/+*(%$$&''''&(&&'&&''(+++-)****((*89:::669:=>;;;96332345545567:;;:543,,+;9<<6220..3::9;;<<?BGC@?@=??>??>>==>874-+*)),677;:;987410/...,('%$%&'*++233679======>???@@ACCFDCBCCCEDCC?000018899;<>BEFGECDBCCCBCBBBBBDCDAABAABCCC@<<<<==>?<>?>??@AEC?4444.0/13679:;:972(((')03577899::8655566666-(&'))))''-+-4555577776665542.-&&%%%%&1322258:<<<=:555598987888+***+++&''&&&$%''()57::=?@?>>;76678?54446=>=?::88887653355777788999775553+*))*(&&&%&&&%%%%#
@4957_2WVZPS_8
GGAATGTTCACAAATCATAGGCTTTTATTCACCTTACAACATTCATAAACATCGTTATCGTGCTACTGGCGATACAAGTCTGAGCAATGGTTAGCAACTCCACGCTTCTTGCACCAATTTTCCGAAGAAAATCCAAAACCAGATGGGAATTAATTTTTACCCACAGACCTCACCCACCTTTTTCAAGGCACAATCATTCGATGAAAAACATAATATTTACCTATAATACTTGTTTTACTCATTTGATTCCTCTTGGGCTACTATCGAATTCAACTTATCTTATAGTCATGTTTCCACGATATCATGAGGAACTAACTTATTTGGTATTACCAAGGGCTTATACAAGTTACCAATTTGTATATCTTCTTGGTTTCTTTTATCCTTTCGAGATAACGTCTATTGCGTTAGCGATAAGTCTTTCACACTACGTCTACTTATAAACTTGCACATCAGTTGAACTGTAAGATATTATTATATCTCTACTAACTCATCCTTCTTACGGGTGACTTACCCAGTCATTATAGATTTTGTAGTAATTGTACTTAATTAAATGTATCCATTTAATCTTTCCTTCACATAACTCCTTTTGAGAGCACAACTAATTCCTTGCACTGTTGATTAGACAGTCATACACAAGGCTATGTCTATAAACATTCCA
+
MSLSSKNNRRSSQNSNPLHKSHJRPSNNSSILKKSKNJSSLPMSQOLHMOOPLISRNHJSJNHKMLLLJNKLRHHSIJSNOKKRKLSQONLSJQSSSSJLIJSKJJSQSLJSNNKKMSJSSSMLIGKLSLSILSNNSNSNONKLGJSSNLSSRLKOSSSSFN>JOMJKIILSSLKIMPKKSNPLIHIKLJGCCCC@?=9...****,BHGKMORQNSMKQOSMLOJLSKJSSOJSOJMIIGGSNNSSLMKIGKJGKLOSLKPSQSHII::::;JMJSSQSMHJMKHIKKJMJSSLSQGGGJLPKSLMSSSSSPLLPSQMNSSRQLOSLSOSLKMMPKNSMSRNQSQNQLONLSSSOSSLJLSJSSNPSEEEFIDIC?83<@BDFSGKMLLSMOKKSNKPSSSQOMRJMLHKISLJHQNSKKPSSSMNSLIPKPOMOQSSLKKKSLGJJJJMSIKDHSSSSHI666EHKSMSLMPQOMSSSKKISJIPMSNSILMSKPMLLIJLHIKHJNKLQINJSOMSOKKMIIHSSSJSNKLPKNMMIG?<===FKIJLLHMHGIJIKGJJJIJJNNMMMMKIKHJHFKKOLGJLLEKNLMILRJHLMGSIMKKNSJSPIJMJMKSJKKFEDEEFGFKHKHIHKHGGHGGHJHCDDCEFEE@@?@@
@4958_2WVZPS_8
GGAATGTTTATAGACATAGCCTTGTGTATGACTGTCTAATCAACAGTGCAAGGAATAAAGCTGTGCTCTCAAAAGGAGTTATGTGAAGGAAAGATTAAATGGATACATTTAATTAAGTACAATTACTACAAAATCTATAATGACTGGGTAAGTCACCCGTAAGAAGGATGAGTTAGTAGAGATATAATAATATCTTACAGTTCAACTGATGTGCAAGTTTATAAGTAGACGTAGTGTGAAAGACTTATCGCTAACGCAATAGACGTTATCTGGAAAAGGATAAAAGAAACCAAGAAGATATACAAATTGGTAACTTGTATAAGCCCTTGGTAATACCAAATAAGTTAGTTCCTCATGATGTCGTGGAAACATGACTATAAGATAAGTTGAATTCGATAGTAGCCCAAGAGGAATCAAATGAGTAAAACAAGTATTATAGGTAAATATTATGTTTTTCTATCTGAATGATTGTGCCTTGAAAAAGGTGGGTGAGGTCTGTGGGTAAAAATTAATTCCCATCTGGTTTTGGATTTTCTTCGGAAAATTGGTGCAAGAAGCGTGGAGTTGCTAACCATTGCTCAGACTTGTATCGCCAGTAGCACGATAACGATATTTGTGAATGTTGTAAGGTGAATAAAAGCCTATGATTTGTGAACATTCCA
+
JKKNIJSLSLSPOLJLSOIKOMLKSRNKSMSLOSSLIIKOILLLLGIFFMEG?=95++++(''''00////0?@FQGGIKIKJLJSQSIHSPMPSSILJGJHJHIJJJKPQKLIOMKJLSKPKKKIMJHGPKLSHMJHJKHIHMQMPHS.....>>B;22224BDGFISHIFEGGKLF@:8KLMHKGJFIFLF.,,,,KSNONNKLMRNSSOSSNJSKSLMK=<<<<<<<<ACCDGHKKSMJLMLSJMIHEFFEIGGFFFJQJJIHF@@B?>;98:16866)(()D?CH@FGDCISILINSNMLRLSIMKSNKSSSNQSSSOIIHHLSOQLMSLMLOFPD?HJOMSMMPOJMQKHOIJHPSKSINJPRSRMKMKMMGQJQSLKMLISJCBAABKGDDDEMLNJHHSRLRSPJSMJMSNSLKHMJNSKMOSMLJSIMOJLJSHRKMNLSQQJSQKSLOKLLKPJHJKJKJOSKNSKKJKHNLMLKSOSSSKOOKKKNKJHILLIGGHLSSJSIIS88;67>?EFHQJLHFFEDHEBIKJMGJJPOMIHJHJHHLIIFFDEGGGJIKSNNLJLOILNQS@@?@@IIJICBBCBJFHIHFIHQHECCBBBDCDEDHJMLJKPJKJSSMSJGGFGHEGGFGIJIHHHGGEFIGHLJJIIHJGGFIG
@4959_2WVZPS_8
GGAATGTTTATAGACATAGCCTTGTGTATGACTGTCTAATCAACAGTGCAAGGAATTAGTTGTGCTCTCAAAAGGAGTTATGTGAAGGAAAGATTAAATGGATACATTTAATTAAGTACAATTACTACAAAATCTATAATGACTGGGTAAGTCACCCGTAAGAAGGATGAGTTAGTAGAGATATAATAATATCTTACAGTTCAACTGATGTGCAAGTTTATAAGTAGACGTAGTGTGAAAGACTTATCGCTAACGCAATAGACGTTATCTCGAAAGGATAAAAGAAACCAAGAAGATATACAAATTGGTAACTTGTATAAGCCCTTGGTAATACCAAATAAGTTAGTTCCTCATGATGTCGTGGAAACATGACTATAAGATAAGTTGAATTCGATAGTAGCCCAAGAGGAATCAAATGAGTAAAACAAGTATTATAGGTAAATATTATGTTTTTCTATCTGAATGATTGTGCCTTGAAAAAGGTGGGTGAGGTCTGTGGGTAAAAATTAATTCCCATCTGGTTTTGGATTTTCTTCGGAAAATTGGTGCAAGAAGCGGGGAGTTGCTAACCATTGCTCAGACTTGTATCGCCAGTAGCACGATAACGATATTTATGAATGTTGTAAGGTGAATAAAAGCCTATGATTTGTGAACATTCCA
+
LHIMQNMPNSPOOMKLSPSOLMONJNONMRSSSOSPSNIL????>EDCFEGI@GEGD==>=>?CA8887::<<FJILLLKPOLOSNOSRQSJQSSJSSSIKNIJSJMLLKLSJSSQQOKOLSKMLMMHNHLSRSSLLNRMSSSPOMJNJJKIIEEIG=IEGGHLISJSJJHKOJLSJNNLQKNMLSQMOJNLPOSNPOJSKRJSPNRQLSSPSRKSKSMNLJE=EHJGKGLMKMSJSSSONSFSNNOJJIIMSISOJILNKLNHMIFMNLHLNOOLJSJGJPSKSJRJKNFLNMSSLOSQOLSJHMOLJKLOKLLIRPSJLJISIOKJSJSOMSKJJSSNLOSLKNPOSQLMMLKJLMPLLSJIQQLPSSJFJEFKJKQLGIJHLNHRLQLMLKMKSKJPLQSONSSKMIHLJLSMKRPKSKMLJMMHQJJSQSSSPJLKNJNPMLMNSNSLKMLLOLMLJLNQKSSSKSOOIH1----;CGFJLJQPRLIJSJLFF33322789JILOQPJGDGCGFIGIC=RNJONMONJLJIEFGFKPKLSSSKJGA>BC3334FGGKSGKOIIIHFJJOMKKKSMHNOKMLIDC<;:<;=?@EPOMHGHEFFEHHFGNKIFFGFHHMJGJIIGKSKOLFFFGHIMGHILLHSIN:IGEIJSIKGKH
@4960_2WVZPS_8
GGAATGTTTATAGAACATAGCCTTGTGTATGACTGTCTAATCAACGGTGCAAGAAATAAGTTGTGCTCTCAAAAGGAGTTATGTGAAGGAAAGATTAAATGGATACATTTAATTAAGTACAATTACTACAAAATCTATAATGACTGGGTAAGTCACCCGTAAGAAGGATAAATTAGTAGAGATATGATGATCTATTACAGTTCAACTGATGTGCAAGTTTATAAGTGGTTGCGTAGTGTGAAAGACTTATCGCTAACGCAATAGACGTTATCTCGAAAGGATAGAAGAAACCAAGAAGATATACAAATTGGTAACTTGTGTGCAGCCCTTGGTAATACCAAGATAGTTAGTTCCTCATGATGTAGAGATTGGAAACATGACTATAAGATAAGTTGAATTCGATAGTAGCCAAGAGGAATCGGATGGATTGAACGGTATTATCAGGTAAATATTCTGTTCTTCTATCTGAATGATTGTGCCTTGAAAAAGGTGGGTGAGGTCTGTGGGTAAAAATTAATTCCCATCTGGTTTTGGATTTTCTTCGGAAGAATAGTGCAAGAAGCGTGGAGTTGCTGACCGTTGCTCTTCAGACTTGTATCGCCAGTAGCACGATAACGATATTTATGAATGTTGTAAGGTGAATAAAAGCCTATGATTTGTGAACATTCCATATATTATTACTGATTCAAAGGTTCGAGAATTTTTGTTTTTAACCTTGACAAAT
+
*+345<?@?;<1///..3544323;>?CCD@A@@555448:-,,,''''(943.+,''&''(''''&)))**9>6B@=::99??::9668989::::;9227677?@@?823BDBA?>=><=<=<=>==<:;<>?C=<:966<AA>><<9333349=920+*+237533)(('('&&&''(((,-''')))((&&&'*/000/66678::9:444459;413.)())&&%%$%&&*+++&&&&&*'''*.,((((*345;<=9887-----11,++,,4853-*))*+5654+****++)))0111.(*33422554550.(&&%%'.12--.--1***(()*)(')*339988;21111564*(''())'')1*)++-78;:>;:6512122278=>>('''''((((()1:998555*)&&''&&%%$&)))++++866////./00/-,+''((+54547@AADDCB?5544****+132138?>?A@<=<:;ABA@::::9:9=;;;;>=<::9:665//)))))39?43334><7:4''''(+*)'$%%$%'('('&&'10189<=??:((((%&&',454433320.-&',0022212449:9:777:;A,,,++12,8?AA@;;:97500//001//,++*,2---5><==:<A@AB@CD;52-,,))('(+)((().136;;9?=<:*(''&))'())*,(''%&(2-.&&''&&%
@4961_2WVZPS_8
GGAATGTTTATAGACATAGCCTTGTGTATGACTGTCTAATCAACAGTGCAAGGAATTAGTTGTGCTCTCAAAAGGAGTTATGTGAAGGAAAGATTAAATGGATACATTTAATTAAGTACAATTACTACAAAATCTATAATGACTGGGTAAGTCACCCGTAAGAAGGATGAGTTAGTAGAGATATAATAATATCTTACAGTTCAACTGATGTGCAAGTTTATAAGTAGACGTAGTGTGAAAGACTTATCGCTAACGCAATAGACGTTATCTCGAAAGGATAAAAGAAACCAAGAAGATATACAAATTGAAAGTTTATAAGCCCTTGGTAATACCAAATAAGTTAGTTCCTCATGATGTCGTGGAAACATGACTATAAGATAGTTGAATTCGATAGCAGCCCAAGAGGAATCAAATGAGTAAAACAAGTATTATAGGTAAATATTATGTTTTTCTATCTGAATGATTGTGCCTTGAAAGAGGTGGGTGAGGTCTGTGGGTAAAAATTAATTCCCATCTGGTTTTGGATTTTCTCGGAAAATTGGTGCAAGAAGCGTGGAGTTGCTAACCATTGCTCAGACTTGTATCGCCAGTAGCACGATAACGATATTTATGAATGTTGTAAGGTGAATAAAAGCCTATGATTTGTGAACATTCCA
+
JLIKNKSONPSPOSSNKLLLMLSMKJRRKIRMJLMJJKISKJQIJRNMKIQOKKSLJLJKSOJNOPSNKISNLJNNKHILMOISSNLNGOSSLOPLMSISJKILLKSLNKSHLHMHMNPINSNMJLIKKSJQRLJOLMPOLMLJKNGKLL>JNQJJLILBEGGINDKJHCDGF4331**)))-**+=?JRKLKIMKIGGHLJROHGQJPMILKIHJSKMOPMMINLSQJJSMJKNMKSSOJOMHGIHKKFMHIJHJGGQSIGJHISJSOLLQNSLSOLNFGEEHAJSJGFFLHGEESGIBCFGLPI?>8913211129IMLLSOLPKJJNIRJHQKROSNMSJISKOILPJPIKMKSLRMKJOKQNJG99999;43229200210166999EJLSHOMKMKLNLLMKSNSMSJNRSIJIMSSNNSOSMSLISJIISNPQJLONMSFSIJSKOKNSKSILSLJQNPMSPSNMPJFLKPNMQKOKNSNNSNSJNMKJJSJOMJJPMMNPLNIGMKHOKJKIKPKOMLLIHJLRDDDSSMLNLISMGIB>BEBAACGHNOSLPLKSLIQJCMHIIHJNIJIJNNSKSLSJKLHSJOPRMFCDDHIHHNINPQSSGSJLJPKKMNJQJMHIIMINSMKSHLLKJIONNNRKJIMKKSLSM
@4962_2WVZPS_8
TTCACAAATCATAGGCTTTTATTCACCTTACAACATTCATAAATATCGTTATCGTGCTACTGGCGATACAAGTCTGAGCAATGGTTAGCAACTCCACGCTTCTTGCACCAATTTTCCGAAGAAGATCCAAAACCAGATGGGAATTAATTTTTACCCACAGACCTCACCCACCTTTTTCAAGGCACAATCATTCAGATAGAAAAACATAATATTTACCTATAATACTTGTTTTACTCATTTGATTCCTCTTGGGCTACTATCGAATTCAACTTATCTTATAGTCATGTTTCCACGACATCATGAGGAACTAACTTATTTGGTATTACCAAGGGCTTATACAAGTTACCAATTTGTATATCTTCTTGGTTTCTTTTATCCTTTCGAGATAACGTCTATTGCGTTAGCGATAAGTCTTTCACACTACGTCTACTTATAAACTTGCACATCAGTTGAACTGTAAGATATTATTATATCTCTACTAACTCATCCTTCTTACGGGTGACTTACCCAGTCATTATAGATTTTGTAGTAATTGTACTTAATTAAATGTATCCATTTAATCTTTCCTTCACATAACTCCTTTTGAGAGCACAACTAATTCCTTGCACTGTTGATTAGACAGTCATACACAAGGCTATGTCTATAAACATTCCA
+
KHBFNJMQILIPJIKLHOSNLSSQRSKSMMSLLNSQSOPJSLSSOHLKRMLHRLHSPLJSRJSIHHGIINOKOMSOOLSSJPMHLOLLSNJOSLSSLJSLISSSNSPSMISSPMABJFDFLSLKSPOLIKIFC<9999;HGJSSKJKMHHSSDFIJIOECDDFJMGEENMMOLSMMSMSSSSMLSMKNNPMPPLSSLOMSQISSMRRONSMNSMMQMLORNSSPNMSLLOLSPRKNRSMSPSQLSMKLLSIISJJLMSNSLIKLHIKKNSSLQSOLNSKMSQLOMILMSQSORLSLLRJSNPSMQSMRNKNSORKMIKKKSOKSILIOKJINPSSISPSJOLSNOIMOSMMQSSSLLPKKSIJJGEGMLABBBBDSNOAAA@GFEGINNLJLMSSKJNPPSNLPJMHGJILJPSSKISSMOLSISLHJNNOSPSLJSRSSMSMKJSORJMKLSSSSMSSMQOMOMQLORNOOSKMSNJJJKSNSIHJKOSMNNSJJGFFHD=;;64486--EGGHLNIIGKOKSOSSSKMQMSLMLOQQKPMKOLIOPNOGLFMJIJJGINKLPSKKSMNPLPNLMSOSSSSSOHJJOOPMKKSRKSNOPSLKLPSIMJIKSOOSLHHGHIKLSOIPOOJSHMSILJNIE@?>??DD?HKMIKH
@4963_2WVZPS_8
GGAATGTTCACGAATTCATGGCTTTTATTCACTTCGTTACCATAATATTCGTATCGTGCTACTGGCAAATAAAGTATGCAGCAAGATGACTTCCGCCTTCTGCACCATTTTTGAAAATACAAAACCAGATGGGAATTAATTTTTTACCCACAGACCTCACCCACCTTTTTCAAGGCACAATCATTCAGATAGAAAAACATAATATTTACCTATAATACTTGTTTTACTCATTTGATTCCTCTTGGGCTACTATCGAATTCAACTTATCTTATAGTCATGTTTCCACGACATCATGAGGAACTAACTTATTTGGTATTACCAAGGGCTTATACAAGTTACCAATTTGTATATCTTCTTGGTTTCTTTTATCCTTTCGAGATAACGTCTATTGCGTTAGCGATAAGTCTTTCACACTACGTCTACTTATAAACTTGCACATCAGTTGAACTGTAAGATATTATTATATCTCTACTAACTCATCCTTCTTACGGGTGACTTACCCAGTCATTATAGATTTTGTAGTAATTGTACTTAATTAAATGTATCCATTTAATCTTTCCTTCACATAACTCCTTTTGAGAGCACAACTAATTCCTTGCACTGTTGATTAGACAGTCATACACAAGGCTATGTCTATAAACATTCCA
+
433330/..-.'''''('((((,-00++*''+&&%$$%&&'&((*)'('%$%&%%&'((.)()&&'&&%$%%%%%$$######$$#$%&%%&&&)((((%%$$%))(%&&))%%$$'('&%%%).;>>@AEHIJMOSPLSMKSSSJJSI<J988888GGLRO??@@?AIEEISSNQMMSKILPMJSJSSOGPJSNSSPSMKSOINLSRRKSOMLNNKSKOLSPSSNSSSSSSIGGLQEDQ=>=DEMNMSQMOOECCCCEHGKKSMSHMSSSMIJSNOLSSSMSSSSQJSJNQMSSRSONRMSNLPSSLSRKPSRPLSMSOSNONQOLSONLNLLJMN@@NLSNSOSSPSLSPOLSKPCCIGHD<<>HAFIFLSJDFNJKIMJOLKKNRHIFFFKSMOSJSNINLNOSSDDFFDOSQKRKKROSKRPSMNSMNSJSSMMSSSSSMPSSSPMMJIKSLPNSSRSPSLIKLNPNSSRLSJLKRNSSSSSPSKSSSMECBB@@@@@CFLJOSSNPIHHIDDLJMQPLSJSNSNKMIHFKMJLLOKMSSSSHIIGFDFOSMSONQFGEHRRJMINOKLRMSSMSKSJIQPHFKMJEPKLSSSKLPJLKNMRKQLJKOMSLQHIIISLKGKJOSSSOPMGGGFHMKLJJIJGI
@4964_2WVZPS_8
GGAATGTTTATAGACATAGCCTTGTGTATGACTGTCTAATCAACAGTGCAAGGAATTAGTTGTGCTCTCAAAAGGAGTTATGTGAAGGAAAGATTAAATGGATACATTTAATTAAGTACAATTACTACAAAATCTATAATGACTGGGTAAGTCACCCGTAGAGAAGGATGAGTTAGTAGAGATATAATAATATCTTACAGTTCAACTGATGTGCAAGTTTATAAGTAGACGTCATGTGAAAGACTTATCGCTAACGCAATAGACGTTATCTCGAAAGGATAAAAGAAACCAAGAAGATATACAAATTGGTAACTTGTATAAGCCCTTGGTAATACCAAATAAGTTAGTTCCTCATGATGTCGTGGAAACATGACTATAAGATAAGTTGAATTCGATAGTAGCCCAAGAGGAATCAAATGAGTAAAACAAGTATTATAGGTAAATATTATGTTTTTCTATCTGAATGATTGTGCCTTGAAAAAGGTGGGTGAGGTCTGTGGGTAAAAATTAATTCCCATCTGGTTTTGGATTTTCTTCGGAAAATTGGTGCAAGAAGCGTGGAGTTGCTAACCATTGCTCAGACTTGTATCGCCAGTAGCACGATAACGATATTTATGAATGTTGTAAGGTGAATAAAAGCCTATGATTTGTGAACATTCCA
+
KIRKJLRNSOR::::GKIJJLSSMSKLLKOLSSMNIHIFGJLHSKKSLOMPQGSHQMMLJIJSKJJGHEDDMNOSLOJNNPMKNHF@ABDESSKJGHSILMSSSSQJSSSPKSOSRKLSORSRNSKILJIKSLNQKSLJKKILSRSSMMKJMLE;AA.=<3---.FFIMHEHFKFHFHNLKMLSSKSNMSOSQPMPQPSMJLLIPSMLNSSKNQIMIRSMSKA@?@ABBB32&&&&&'()**988:89<GEFFHLKGJGN988888C<<8889=NKJSRSEC@=:DSKLJMISSMMOSOSNSPNOKMPNJJRIKKSSLSIMSSOMSNLOLSKISONHEDEFSSKQOMSSPMRJSSKMKMHIKIIGLIHNJKGE=>>>/*()CHE@@@HSSSLKGHGEFNHHLGLDG??KIKSSKLKLSMQGOJSSNPMOHSLSPIJPLRHIKMHPSQMSQMNLLSPHSNMSNOSQNONRKKLOSLSGNJPPNNNSNNISKJKIIBCAA?BABCHFGLECB?AD44A44KKSLSROQSMISJJKOSLMJHLSKLSLPSSKLMIJSMHLKJLPSSSJNMKSJJLLQMNJINSIONKSOSJSSKMRNSSOSLKPMILNSLSOKJSKLKQJLIOSSSOSJODIS>=>=>HFECIGKKSIPISSSONSHHMKSQMI
@4965_2WVZPS_8
GGAATGTTTATAGACATAGCCTTGTGTATGACTGTCTAATCAACAGTGCAAGGAATTAGTTGTGCTCTCAAAAGGAGTTATGTGAAGGAAAGATTAAATGGATACATTTAATTAAGTACAATTACTACAAAATCTATAATGACTGGGTAAGTCACCCGTAAGAAGGATGAGTTAGTAGAGATATAATAATATCTTACAGTTCAACTGATGTGCAAGTTTATAAGTAGACGTAGTGTGAAAGACTTATCGCTAACGCAATAGACGTTATCTCGAAAGGATAAAAGAAACCAAGAAGATATACAAATTGGTAACTTGTATAGGCCCTTGGTAATACCAAATAAGTTAGTTCCTCATGATGTCGTGGAAACATGACTATAAGATAAGTTGAATTCGATAGTAGCCCAAGAGGAATCAAATGAGTAAAACAAGTATTATAGGTAAATATTATA
+
EIJNKLSJJRSGEFEHQIOOMMSSOSSLKOJSSLOSINJSSSLLKNSMQRRSFJISSMKSSLSSJLJINMOPPSOMJLPNLPSQMMHGJSMMSONOPOSPLGJKMMOSJJMSIFBCB8<@A@@@65566RILSSNILSOPKLJOQLSIOIMIQSSSQHH?<?>@BAGJBB@CEEFECBCGEGHDFHLNNLLJMSKOHLNNSNMMMOLSHOQOQKMROQLLKIJILLJJLJS@@?@?AHSIPIDKGCEDGIGONSHHFKMJPLJHIIHNRSJQJOLQLHQJQSLKLHLOKLRQMPQMSSIIIJKKKONSLKGBIHLQOSKIMJMLKNKMPKQKIHHJSNSRJHSMMKSPMMNSJIIKKLSKJMLIIRKMORHHFGFGIIGJIQIADDJJKNMKHJFKLHLLJJI9DDDKQHLSNGNJNOJIHKJGKHGGECCEEHMC>;:9888554-+'
@4966_2WVZPS_8
GGAATGTTTATAGACATAGCCTTGTGTATGACTGTCTAATCAACAGTGCAAGGAATTAGTTGTGCTCTCAAAAGGAGTTATGTGAAGGAAAGATTAAATGGATACATTTAATTAAGTACAATTACTACAAAATCTATAATGACTGGGTAAGTCACCCGTAAGAAGGATGAGTTAGTAGAGATATAATAATATCTTACAGTTCAACTGATGTGCAAGTTTATAAGTAGACGTAGTGTGAAAGACTTATCGCTAACGCAATAGACGTTATCTCGAAAGGATAAAAGAAACCAAGAAGATATACAAATTGGTAACTTGTATAAGCCCTTGGTAATACCAAATAAGTTAGTTCCTCATGATGTCGTGGAAACATGACTATAAGATAAGTTGAATTCGATAAGTAGCCCAAGAGGAATCAAATGAGTAAAACAAGTATTATAGGTAAATATTATGTTTTTCTATCTGAATGATTGTGCCTTGAAAAAGGTGGGTGAGGTCTGTGGGTCAAAATTAATTCCCATCTGGTTTTGGATTTTCTTCGGAAAATTGGTGCAAGAAGCGTGGAGTTGCTAACCATTGCTCAGACTTGTATCGCCAGTAGCACGATAACGATATTTATGAATGTTGTAAGGTGAATAAAAGCCTATGATTTGTGAACATTCCA
+
EIGHIGRF988889AABNJJSNSKLISMGIKLSJMLSKIGHJSMLOJJKJMIGKIG0////AGNMMMMMMSSKORMMJHJORIRKRIHSKSSPQSCGGHLSOLKOJKQPLJOOPSNMPMSJIIKSKLKHJINSJSLLKMKJJNQIMSQIJJLMJKNNAI<AADHGC?@43311334::BA@BBCAACELJLHHHLJNSMMJQHJKNOHSQSMLHIHKJILHHMHHGIKNLGKIHGGHQMJFDBDCEEHGIGIINIKJJSJIJIJQMJSMSJ86666NJSIHIMSSKNSFEDDIEDCD<9FF?@@@@LISLKIMJGHIH><99;=>?67=CLJHFDBBEHSSNSPLKSJKIODCEBCKHSHIIIHOLOSGG?>>>?E<;;;?=9888776420,,,--,,,@@ABAGFSSKISONILJSLKLIPKSLSLPIGJJNQPJIIHGLGIJNMKSKSLSSOPNNQMMKSPSNOQNMSMMLSONHSPNSNLSJSQMMOSOSLSKO2222*))'*,,,,1300611QKSLKNSJRNEFGSGDHHCEAGHQLMJMJGGIE997B333FGOIGLSJNKFEFGMOKKMKLLQIKQOPPNSLMKIHJHHJNJHJKNIJIHFOJKPKKJKGKHHINOLKJHKIKILKJSSSPIKSIKNILQMLSJNMLIQJIHJ
@4967_2WVZPS_8
GGAATGTTCACAAATCATAGGCTTTTATTCACCTTACAACATTCATAAATATCGTTATCGTGCTACTGGCGATACAAGTCTGAGCAATGGTTAGCAACTCCACGCTTCTTGCACCAATTTTCCGAAGAAAATCCAAAACCAGATGGGAATTAATTTTTACCCACAGACCTCACCCACCTTTTTCAAGGCACAATCATTCAGATAGAAAAACATAATATTTACCTATAATACTTGTTTTACTCATTTGATTCCTCTTGGGCTACTATCGAATTCAACTTATCTTATAGTCATGTTTCCACGACATCATGAGGAACTAATTATTTATTGGTATTACACAAGGGCTTATACAAGTTACCAATTTGTA
+
KJHKPISJSSHKSOKSKHLNKKIKSMNNNJIR?>>=>JHRHKJILMSMSQOMMNMKJODDCCAEEEEIJHFEFDEJLLILKKSJLHKSOLMLLHSNSLLRNKMJJNLJSQJKLKJLHIES,*GBAEFJMKPJHJQJIKKSSJLSBCABMPRSSM=<<==FHJHGLSSKJMLKLIMLSMIKKSLLLKMLLOLSSJKLJLMNJSIKIIHNOLNPJPLSLRKKIOOSKIMSSNHLHJIMSSLQKIKIORMLIKPKIOKRMSSOSHKIKJILKIHONIMSLKJILJKIGJHHIIHFGGEBA<:****),+.11272213..**)'''**+'(334433)('(*AHDEGHEJGMIQKLLHH;:::985*
@4968_2WVZPS_8
GGAATGTTTATAGACATAGCCTTGTGTATGACTGTCTAATCAACAGTGCAAGGAATGAGTTGTGCTCTCAAAAGGAGTTATGTGAAGGAAAGATTAAATGGATACATTTAATTAAGTACAATTACTACAAAATCTATAATGACTGGGTAAGTCACCCGTAAGAAGGATGAGTTAGTAGAGATATAATAATATCTTACAGTTCAACTGATGTGCAAGTTTATAAGTAGACGTAGTGTGAAAGACTTATCGCTAACGCAATAGACGTTATCTCGAAAGGATAAAAGAAACCAAGAAGATATACAAATTGGTAACTTGTATAAGCCCTTGGTAATACCAAATAAGTTAGTTCCTCATGATGTCGTGGAAACATGACTATAAGATAAGTTGAATTCGATAGTAGCCCAAGAGGAATCAAATGAGTAAAACAAGTATTATAGGTAAATATTATGTTTTTCTATCTGAATGATTGTGCCTTGAAAAAGGTGGGTGAGGTCTGTGGGTAAAAAATTAATTCCCATCTGGTTTTGGATTTTCTTCGGAAAATTGGTCCGAGCGTGGAGTTGCTAACCATTGCTCAGACTTGTATCGCCAGTAGCACGATAACGATATTTATGAATGTTGTAAGGTGAATAAAAACCTATGATTTGTGGAACATA
+
?AFIJDBA>67779<=DHIHFHGILSNKLIFJG<<20//06AFFGJKJPJHJH665*))**0311111112@AAQLKGIHKIQDEDDEGLJLHFA@AAKQSKKINRSNONOSSSSNKMSQSNSSHJKHDFFBAMHKMMNLMSKJFGKOOMFGE@=>934559>AOSJSHEJHLHFEC833DDHKHHKMPNOJSPKBDHIKLHILHMKLSOISKHSKHMOKRJIJIKSJKJN=====99997<10001CDFEFFMHJIJISKSHJHMKPNSKIIMLKNIJEHGGMFKHHIGFGKSSSMOSJIEHGBHIIJKGJNKJMKLSGJKSISSIKLIIHOHGBJJSIKGHH@?@@911112FJMSLA????NSMLML@??BCDI:667CCESIHOHIGEDCEDDDDCDFGGHFD>=>FEEGHGSKOHNABBPMMNSJFJHFH@??BGKJSMOOSLPLKGSSCB@?11--...21011-----+,-=;JNISLHMIJMSLNKPQLLLJGIKFFSSSHOGRI??D?@EFISFJLI1111151-020024400//---&&%&')*79;BBKGGCA@ABFHIKGGGFFAAABGHKHLFHGFHILLMIJNGHJJSMCB@@@GG>@GHHJLSQNMKQOKLJHNLKJKNSOMHLKJLRLKMRHF>>>JHE
@4969_2WVZPS_8
GGAATGTTTATAGACATAGCCTTGTGTATGACTGTCTAATCAACAGTGCAAGGAATTAGTTGTGCTCTCAAAAGGAGTTATGTGAAGGAAAGATTAAATGGATACATTTAATTAAGTACAATTACTACAAAATCTATAATGACTGGGTAAGTCACCCGTAAGAAGGATGAGTTAGTAGAGATATAATAATATCTTACAGTTCAACTGATGTGCAAGTTTATAAGTAGACGTAGTGTGAAAGACTTATCGCTAACGCAATAGACGTTATCTCGAAAGGATAAAAGAAACCAAGAAGATATACAAATTGGTAACTTGTATAAGCCCTTGGTAATACCAAATAAGTTAGTTCCTCATGATGTCGTGGAAACATGACTATAAGATAAGTTGAATTCGATAGTAGCCCAAGAGGAATCAAATGAGTAAAACAAGTATTATAGGTAAATATTATGTTTTTCTATCTGAATGATTGTGCCTTGAAAAAGGTGGGTGAGGTCTGTGGGTAAAAATTAATTCCCATCTGGTTTTGGATTTTCTTCGGAAAATTGGTGCAAGAAGCGTGGAGTTGCTAACCATTACTAGACTTGTATCGCCAGTAGCACGATAACGATATTTATGAATGTTGTAAGGTGAATAAAAGCCTATGATTTGTGAACATTCCA
+
LSNNPMLKRJQSSSKNKSSSKKSLLPSQSLSSSRSMPHILJNORSKLSPDDBCFGIGGJIIJNSSJOJLILSKMMSNNKNPSSQKOJMJSSORLLJRKILSOKKSLKNOKKSQKQQNNMPMQSIFHEDFNJNKKKMSKKSKSSSPMMLSSHSLGILH5GBFFHISKNL66666KNPPOHNGFSOKHOMLSMJFFFDFLONLGHSRLOLMNIONKOJLMQSONJLPJIOIIIIJHNJOSSSKSKSSNIIOKJSSIIKPHPKHMRJNSNSJSNIJMRSSNKQNSSSSSNNSNSLMLNMSKNMJQSMSSJHMLLPJOLHSMSKSRNQSSSKJLILPJJRSOKSMQSNQMSLRONJHSSPMSKPQJNSKKNSMKKSKILQIKSOSSLJJISQKKLLINLJLJKSPJSSSMPSLIHIGLSIJJKLSIJIKNLJSSQPSOJJIJSPINSPOSSRQIMJSSQNPGLJIJLQJMSNPSISNSSHJGJMSLSKKIJHMIIISIGMIJJMJNSHSQSSMIKLHHIHJHSOJSKSLOKIJLSLISC???HHSIJSEBBAA=AA@D=<=ACJKIHHMB>...--,/-++,,,.7JHIKIGFEEFGFIJILIEEDDDFFDFEJJJHHFFF;;;;;IHINGJIGIGFJJHIGGJHIGGHLLOSKKKIHFGFHG
@4970_2WVZPS_8
GGAATGTTCACAAATCATAGGCTTTTATTCACCTTACAACATTCATAAATATCGTTATCGTGCTACTGGCGATACAAGTCTGAGCAATGGTTAGCAACTCCACGCTTCTTGCACCAATTTTCCGAAGAAAATCCAAAACCAGATGGGAATTAATTTTTACCCACAGACCTCACCCACCTTTTTCAAGGCACAATCATTCAGATAGAAAAACATAATATTTACCTATAATACTTGTTTTACTCATTTGATTCCTCTTGGGCTACTATCGAATTCAACTTATCTTATAGTCATGTTTCCACGACATCATGAGGAACTAACTTATTTGGTATTACCAAGGGCTTATACAAGTTACCAATTTGTATATCTTCTTGGTTTCTTTTATCCTTTCGAGATAACGTCTATTGCGTTAGCGATAAGTCTTTCACACTACGTCTACTTATAAACTTGCACATCAGTTGAACTGTAAGATATTATTATATCTTACAGTTCAACTGATGTGCAAGTTTATAAGTAGACGTAGTGAAAGACTTATCGCTAACGCAATAGACATTTATGTCGAAAGGATAAAAGAAACCAAGAAGATATACAAAGATAATTTATTGTATAAGCCCTTGGTAATACCAAATAAGTTAGTTCCTCATGATGTCGTGGAAACATGACTATAAGATAAGTTGAATTCAATAGTAGCCCAAGAGGAATCAAATGAGTAAAACAAGTATTATAGGTAAATATTATGTTTTTCTATCTGAATAGTTGTGCCTTGAAAAAGGTGGGTGAGGTCTGTGGGTAAAAATTAATTCCCATCTGGTTTTGGATTTTCTTCGGAAAATTCGTGCAAGAAGCGTGGAGTTGCTAACCATTGCTCAGACTTGTATCGCCAGTAGCACGATAACGATATTTATGAATGTTGTAAGGTGAATAAAAGCCTATGATTTGTGAACATTCCA
+
SJNSQOSSRLKSSPSMHJLISKPMJMKMOOSSNSSPKIKMPSSKKHPJSKOOORPSLLHJMJKQLSPMMOILJISSLRKMNJJKSMMJJOQSOLLKPSSSMQMMJNIMOKSRLRKQQSJSSKS4444ILKOKQOKLJSPLKOLKJJJQQNSSKLJKSKHM?G.GFDBABA@>FHHJIJHJISJMSKSJIPLSLJKISFMRSLKNLOMJSSSSLOSJSSMLNSLSLISLSNMLPLMOSSMJLMKIOLQJLKIKNCCBADKOKMLRMJJJOLKSJJSRSNLSMKPJKLKHQIPIJKSMOMNKPSJSOSQHJSSMMOLSK;9:::JNLLNMJSNLSLMSSKMNKLSJSKSQIQQJPLMPSOOSLNLGLSSSLHAAILPSKJKRMPLJSOSQMPMPJPRPJSPIJSRKSMGBHMJSMSKIOSJA???NNJGJIHJLEFF??A@@RKSLJMOLINHKNSLSKKPKLKOQNKKMKJJJLKSKJHHGGECCCCDBAC@A@?BBA>9879:;;=;:7533.---,0-*)&%%&&&(((&')34542221---'''&%$$$$&&&),-456@?A@CE@>CEFFMGGFECA@?=;42,+*(&&&&&&((((&'''(679=??@?==;;556322110/..---678;>??A@@@??=87778?>>>>>?@AA@?@AAA@<989:8885/&&&&(+/445546:?ACCBCB<==:55568;=>=>@@?ACCB?=<;;;<=>=>>=<976.210410//,+++&%&%%&%%%&&&(+8:DFA@<;804>BBB;;;;=@A;@ACHIPKDGBD54:36ABABCGIJJSFGHHHDINFEGHDECDC+****;;;?>70000888760--+)&&&(*()))))*479<?BED?>>>>DCDCB@????BDAAA@?@?>@??AB@BBAAABBCCBCDDCDHHDECBBB@?>==<<:9999:9765
@4971_2WVZPS_8
GGAATGTTCACAAATCATAGGCTTTTATTCACCTTACAACATTCATAAATATCGTTATCGTGCTACTGGCGATACAAGTCTGAGCAATGGTTAGCAACTCCACGCTTCTTGCACCAATTTTCCGAAGAAAATCCAAAACCAGATGGGAATTAATTTTTACCCACAGACCTCACCCACCTTTTTCAAGGCACAATCATTCAGATAGAAAAACATAATATTTACCTATAATACTTGTTTTACTCATTTGATTCCTCTTGGGCTACTATCGAATTCAACTTATCTTATAGTCATGTTTCCACGACATCATGAGGAACTAACTTATTTGGTATTACCAAGGGCTTATACAAGTTACCAATTTGTATATCTTCTTGGTTTCTTTTATCCTTTCGAGATAACGTCTATTGCGTTAGCGATAAGTCTTTCACACTACGTCTACTTATAAACTTGCACATCAGTTGAATTCGATAGTAGCCCAAGAGGAATCAAATGAGTAAAACAAGTATTATAGGTAAATATTATGTTTTTCTATCTGAATGATTGTGCCTTGAAAAAGGTGGGTCTGTGGGTAAAAATTAATTCCATCTGGTTTTGGATTTTCTTCGGAAAATTGGTGCAAGAAGCGTGGAGTTGCTAACCATTGCTCAGACTTGTATCGCCAGTAGCACGATAACGATATTTATGAATGTTGTAAGGTGAATAAAAGCCTATGATTTGTGAACATTCCA
+
42///0///1BABCDILSKJJFHNLRMSPLQSOISPSIHHJMSKJKROJMNKKHJFJMGEDFEOQRLJKGFFEFJLKJRLIOLKJPISOSSIJHLQKNQMNKNNKIKISSSOIONOIJKJ@GNAASMSSKQJLOGFJNIIGEFHGHAAH@@ECF@>BBAADDCDGJHKOKKHISMHJHHEGE??@BBCFNLJKHHHHGKSRSJNNPHSSOKMPSNQKSKSMPKOIJINKJRJNLMKNQLOHHIQJMLJQSDDDACEIJISSKJIHJGGHQIJJIKSKMQSLSSPSLSNIHMFEGHFIGDFFIFGNSMGIGHONNNJSJPSNHSSJMIOSQMNMGFMOSLINKOOSLSKKOCDMMHOMKSQSIGE=;;;<SMKJLLJQLKMDIMOPMMIJMLSMSSKJINPLPLJPLPLKPJPJILIQMSKIGIRSRSPSGHJHJJLJPJOLGGGGIIJKJMSQNHJH@?@??BBBBCLNHGGHJE@=:444CDCCGKJGCBCADJHJEDDCAFEDBB@?@ACDEEEDBBA@@2@A?>==?B@@@@<<;;<<<?=<<655555/--+('%%'&&&((7<?@CHFEAABB=>))@A??@DEFFEEGGSKDCC:78877776311/-**))))((((*+/00000012>?@AABCBBCFGILILHIFDDDBBAAAA><;<=;==;;;:<?ACFBC@@?BBCCA@@@AAABDDGHFHDDEB?21..-,--..4233231
@4972_2WVZPS_8
GGAATGTTTATAGACATAGCCTTGTGTATGACTGTCTAATCAACAGTGCAAGGAATTAGTTGTGCTCTCAAAAGGAGTTATGTGAAGGAAAGATTAAATGGATACATTTAATTAAGTACAATTACTACAAAATCTATAATGACTGGGTAAGTCACCCGTAAGAAGGATGAGTTAGTAGAGATATAATAATATCTTACAGTTCAACTGATGTGCAAGTTTATAAGTAGACGTAGTGTGAAAGACTTATCGCTAACGCAATAGACGTTATCTCGAAAGGATAAAAGAAACCAAGAAGATATACAAATTGGTAACTTGTATAAGCCCTTGGTAATACCAAATAAGTTAGTTCCTCATGATGTCGTGGAAACATGACTATAAGATAAGTTGAATTGGATCGTCACCCAAGAGGAATCAAATGAGTAAAACAAGTATTATAGGTAAATATTATGTTTTTCTATCTGAATGATTGTGCCTTGAAAAAGGTGGGTGAGGTCTGTGCGTAAAAATTAATTCCCATCTGGTTTTGGATTTTCTTCGGAAAATTGGTGCAAGAAGCGTGGAGTTGCTAACCATTGCTCAGACTTGTATCGCCAGTAGCACGATAACGATATTTATGAATGTTGTAAGGTGAATAAAAGCCTATGATTGTGAACATTTA
+
:>>GGKKHLJLJOPKSSKSNLKMMKMOOSSSSKLSCBABD322223EDGHSKMKOIIKGFIOSMSNFCCBBKSRSKSGJFJGGEDF@A?:;9:<<886-5ABDDFGED?9;FFEEDDFSISINIGIIGC===HCDCCCGFFHGHGKHIEFFFFNCJG5D<9ABDECDB;<<<<EDEDEEFGEIINKHISHLSHFFHHMSLJLSJSONSKSRJKRSPOSSLL@444444:9<22222288734334>=BCGFFIFDCCDC?=>===EDABBAAAEF=IHLGGFFIJSNJHHIDIGDF?EB??HJGEIJKSFHHHOJLB@---777680001?A?@A9::<>;99:,,,,+,-+++/2777:::::=JHJ<9754421.446<C:112GIGGG0000011)))((),-3333454467<32223GHGGIHJJJLIJHKHEECCEDEDCA<<>?A@@80//1CBCHJMSILJLNKKSLJHKNROSIIPMIIQSHMMONMJKILKJJMSSLNRSNLFEECDEHFGHJJSNPOMOSNGMHCBEGJSJSSD@BBB@>ACFHGEIIGSLJSJLHNNJA????@JJIHJIRSRSSKONKLIIILMOKMFFKHGHEFEFPNKIGHNHIHLSOKJJGED;;::9<?B@AAABK6633((...0678+'
@4973_2WVZPS_8
GGAATGTTCACAAATCATAGGCTTTTATTCACCTTACAACATTCATAAATATCGTTATCGTGCTACTGGCGATACAAGTCTGAGCAATGGTTAGCAACTCCACGCTTCTTGCACCAATTTTCCGAAGAAAATCCAAAACCAGATGGGAATTAATTTTTAACCCACGACCTCACCCACCTTTTTCAAGGCACAATCATTCAGATAGAAAAACATAATATTTACCTATAATACTTGTTTTACTCATTGATCCTCTTGGGCTACTATCGAATTCAACTTATCTTATAGTCATGTTTCCACGACATCATGAGGAACTAACTTATTTGGTATTACCAAGGGCTTATACAAGTTACCAATTTGTATATCTTCTTGGTTTCTTTTATCCTTTCGAGATAACGTCTATTGCGTTAGCGATAAGTCTTTCACACTACGTCTACTTATAAACTTGCACATCAGTTGAACTGTAAGATATTATTATATCTCTACTAACTCATCCTTGCACGAGTGGCGGTTTCCCAGTCATTATAGATTTTGTAGTAATTGTACTTAATTAAATGTATCCATTTAATCTTTCCTTCACATAACTCCTTTTTGAGAGCACAACTAATTCCTGGCACTGTTGATTAGACAGTCATACACAAGGCTATGTCTATAAACATTCCA
+
PSSMMSKLPQMOLPSMQKMMLLRSSRMSSKSNRKSKPJJKRLMCDHLSMNNJIDDECEJHPIGILMRKSKNIPJJNSKOMRJOKSNJJILIMFGGDHHJHKOJMGNJISSJKPISQHSJP=BSFCFHSJOSSQMHJSLSLMJNIHNSSSPSMNHBB@??==B>;<((()58::EGGEPF85EDCFJJJHGIIHFJMMFNMRJSIFFGMKSJMSHGJGHEH;;::73(''*)**+.///.-+('(*&')'()'&&',/6B977776;;<<EFFHILKMNJJOIHLKJJNILKRSOSOSLMNILNMRMSMMPSLMNJSJSLNSLKQSP@@?@?JNKLLQJSLKNLMOPIKLSJNPKKKMMNJMJPJJB.)'':;<:=<<>:GHJKSOIGGFGHQOQNPIMILKJGHQJ;;;::<<;;;:<AA?DSHKIIGGHGFGKIIJLLSKPJKJJKPKJMOKJNMMKKRLSOKMMLPIJLSQNKMJJOKHIJJAA@OE8777/-+)(()*(('()'''''%&)(4=ABGOJHHNGI>FFCGEEFEOLIPRK<9999KILJKSKLJSGIGHIJIJKKJFFBE?<8578F@A@@A>96/.+*---;??>:::ABBA=>??@@JSOSSSMLHILHISKKSSLSSLSOQHNLIKFHKKJFGFEEGFDJLHGGF
@4974_2WVZPS_8
GGAATGTTTATAGACATAGCCTTGTGTATGACTGTCTAATCAACAGTGCAAGGAATTAGTTGTGCTCTCAAAAGGAGTTATGTGAAGGAAAGATTAAATGGATACATTTAATTAAGTACAATTACTACAAAATCTATAATGACTGGGTAAGTCACCCGTAAGAAGGATGAGTTAGTAGAGATATAATAATATCTTACAGTTCAACTGATGTGCAAGTTTATAAGTAGACGTAGTGTGAAAGACTTATCGCTAACGCAATAGACGTTATCTCGAAAGGATAAAAGAAACCAAGAAGATATACAAATTGGTAACTTGTATAAGCCCTTGGTAATACCAAATAAGTTAGTTCCTCATGATGTCGTGGAAACATGACTATAAGATAAGTTGAATTCGATAGTAGCCCAAGAGGAATCAAATGAGTAAAACAAGTATTATAGGTAAATATTATGTTTTTCTATCTGAATGATTGTGCCTTGAAAAAGGTGGGTGAGGTCTGTGGGTAAAAATTAATTCCCATCTGGTTTTGGATTTTCTCGGAAAATTGGTGCCAGAAGCGTGGAGTTGCTAACCATTGCTCAGACTTGTATCGCCAGTAGCACGATAACGATATTTATGAATGTTGTAAGGTGAATAAAAGCCTATGATTTGTGAACATTCA
+
MJLNSMLSPOSLSNMMMMSSKLPNNOOLOLRSNJJLSPJJMSSKMJRISNSSORKMSNNMSSLPSMSNLMMQLSLIKIQLNMSSLLMQPPNSNKSISMKMLGHJJOJOOPKSHNSKNJNOSJIMSHNLLKNNLNMOLOKRIKJPKSOMSQHJKNSSJHSDEDSMSHPSPQIIJJPSHMHGLLOKLKNMLJLJKSOLSSQOLKPLSLOSSOSNNRPJKJSJPKHDSKHLQMNDDCCDDIISSK?AAAAIJILHLKHIGGIIHKGIJJJJMMMMROQJNJJFSLSSKOSRIIIGISMMSLSKJGHHHLJHNLSSSLKKSOKLSQOKSQSPOKOHHRIOIKLNSSSJQKJMSSKSLJKLJMSLNIJRLNKILOMLKJGKKQSSSNIISGOLKSLO@@@@AHHGGFE>JKMLMKSMQKNMLMOHSHISOJIGLIHIIMQMHJHKKMILKSKLSNJNSKOGIKGIIJKKKOMSMSMSMLQHLNLORLPGHIPLPMMNJJQQJMJOMNMOMSSINMILAAEABKRQRSLMSOPIJMSI@N...JLKMMLKNSSMSJA>>IOGMHSJSKMKHMIHGOQISMMLSSMOSSMKQSRJMJIIGOLIIMJHIHFHFECEEEQJMSHHHQJKLJKIHFGIGGGKIGIKJHGHHKILLSSMKJSJKGGKHE
@4975_2WVZPS_8
GGAATGTTCACAAATCATAGGCTTTTATTCACCTTACAACATTCATAAATATCGTTATCGTGCTACTGGCGATACAAGTCTGAGCAATGGTTAGCAACTCCACGCTTCTTGCACCAATTTTCCGAAGAAAATCCAAAACCAGATGGGAATTAATTTTTACCCACAGACCTCACCCACCTTTTTCAAGGCACAATCATTCAGATAGAAAAACATAATATTTACCTATAATACTTGTTTTACTCATTTGATTCCTCTTGGGCTACTATCGAATTCAACTTATCTTATAGTCATGTTTCCACGACATCATGAGGAACTAACTTATTTGGTATTACCAAGGGCTTATACAAGTTTACCAATTTGTATATCTTCTTTGGTTTCTTTATCCTTTCGAGATAACGTCTATTGCGTTAGCGATAAGTCTTTCACACTACGTCTACTTATAAACTTGCACATCAGTTGAACTGTAAGATATTATTATATCTCTACTAACTCATCCTTCTTACGGGTGACTTACCCAGTCATTATAGATTTTGTAGTAATTGTACTTAATTAAATGTATCCATTTAATCTTTCCTTCACATAACTCCTTTTGAGAGCACAACTAATTCCTTGCGCTGTTGATTAGACAGTCATACACAAGGCTATGTCTATAAACATTCCA
+
??@BEJKIKPIMQNSMMSKSIRJOMSOLLRQSRLSQSKIINJEDEHELSONKLNSONSOLKLNLNSJKJHJJMHKPJKQMHJSNKIKPKSOSJGNIIGKKSQSJSKLMJSNSPHNJSSMSFIIKFISSSSOKMSIMSOJILSLHOKLRKSIHOSJHKGFEJG=G@?>>@CIOGNRIHCHIHHRLHISLHILHKMKIEFGFFSLIJQPMSLRKMLSJOKSNORNSPSMNSMSMKDNSJGF;999:DEABD:++>>>BDDMSONSQLSLMIJJJHIMKGIHSIJSOIHGOLLLLKJOOSOSIIJPMKSONMMPJQPSNNMSLMSOKKMKQIKLSJMKSNIJKSSM332/-'&&%,;BEIISHIIEDD:7600=>:?:896544*6<GE@LFMMJLRPSI3333213355JSHOOLHSJDDCB;65478?OLSLOSNSSMLSOLLQNNRSSJNSJKSSSIMKJIKJHGLPRSLLIMPSQJMSIQSHHE=====SSJMLNSNOPKSJPLKKOHFMJHG@?:@BPSIJNPNOIRSLSPKJJNLLQPLLLKLHHIKOKSROOLLMLLMLQNSSSLKSMLJSPJSOJJJHKJJSRLSSMSSKMSNOKSLJLPSSPSOSPPSONPKLRSNLNNSNKKILINOJSSKPKOSSILOS@????JKLLHIMHS
@4976_2WVZPS_8
ATGTTTTTGTTTCTTTAATTTTTAGATTCTTCATATGCTAAGGTTAAACAGCTCAAAACCTATATTTTAATCAGAACAGCACCTGGAATGTTCACAAATCATAGGCTTTTATTCACCTTACAACATTCATAAATATCGTTATCGTGCTACTGGCGATACAAGTCTGAGCAATGGTTAGCAACTCCACGCTTCTTGCACCAATTTTCCGAAGAAAATCCAAAACCAGATGGGAATTAATTTTTACCCACAGACCTCACCCACCTTTTTCAAGGCACAATCATTCAGATAGAAAAACATAATATTTACCTATAATACTTGTTTTACTCATTTGATTCCTCTTGGGCTACTATCGAATTCAACTTATCTTATAGTCATGTTTCCACGACATCATGACTATAAGATAAGTTGAATTCAATAGTAGCCCAAGAGGAATCAAATGAGTAAAACAAGTATTATAGGTAAATATTATGTTTTTCTGTAAATAATAGTGCCAGGTAGTCAGCTGCTGTGGGTAAAAATTAATTCCCATCTGGTTTTGGATTTTCTTCGGAAAATTCATGCAAGCGTGGAGTTGCTAACCATTGCTCAGACTTGTATCGCCAGTAGCACGATAACGATATTTATGAATGTTGTAAGGTGAATAAAAGCCTATGATTTGTGAACATTCCA
+
###$&')*'&$##$$$$%')+--'&%%%$%$##$'(&%%&%&&&()()&*('&%%&)-.)'&&&()''%%%)<GGHFEJHHLKNIHLILLLMKNMJIMILCBCCDGGEKJOSMQLIEFFDFGGHJGGKNLJHMLJSQSOOMLJMOJJLJPMJPJHIFGNLGINKSNLISMMIKKSRIIMLNQLSNLHSHMIRJOSLMHIIHNISDFMFGEGMNOMNOSMKMNLGDKILFEGFKIF:97621101760AHGGEDGELKJKAIMBAMONKIGGQPJIMKMIOILSMLLPLRJKSSLLQOJSMIKKMKILJMNLSLLISJIFJKSJLMCACAC55545AH888FGNKQGFHFGGHHGFHLNNLNKKJORRPHLIHKJHIHSNLLJKEEFEKHLKIIGFHSSHSIFD@ABBBA??>;((((+976554./67;?AFGGFEFEEFDDCDDEEDCCBACBCBABAB?>>?@AA>=:<=998.,,,-114-++&&%%%****(('%$###$%%%()1:;9>CCFFFAAAB>;;;49<<;98732.+*(())&((%%8988666,('&&&'()*00445554234444433347----69:;<<><<<;;;<;<===<<==AD@@@>?@@@BBBCDCDFCB@???A@ACCEIHEFDCDBBBBCDDEEEEEFFFFEDC
@4977_2WVZPS_8
GGAATGTTTATAGACATAGCCTTGTGTATGACTGTCTAATCAACAGTGCAAGGAATTAGTTGTGCTCTCAAAAGGAGTTATGTGAAGGAAAGATTAAATGGATACATTTAATTAAGTACAATTACTACAAAATCTATAATGACTGGGTAAGTCACCCGTAAGAAGGATGAGTTAGTAGAGATATAATAATATCTTACAGTTCAACTGATGTGCAAGTTTATAAGTAGACGTAGTGTGAAAAGACTCATCGCTAACGCAATAGACGTTATCTCGAAAGGATAAAAGAAACCAAGAAGATCTACAAATTGGTAACTTGTATAAGCCCTTGGTAATACCAAATAAGTTAGTTCCTCATGATGTCGTGGAAACATGACTATAAGATAAGTTGAATTCGATAGTAGCCCAAGAGGAATCAAATGAGTAAAACAAGTATTATAGGTAAATATTATGTTTTACTCATTTGATTCCTCTTGGGCTACTATCAA
+
NSLJPINSOIJKLPLKKKSSNOOKSNOSSOLKSNMLLLSSMSMLNJQJFNKHGJFK@>>>@HNQSNNHMOHIKSSKKLOJLMNKOPSPSNROPSMIKJRJSRKIHOJKIRJPSJMISISMSSKGFEGEKMMSOKHOSNMONJHOSJKLLJNMJFGGA=???HJKLJLOHSKPJIGOIJJINSRKNNLOROMSOSSMSSLQMKLPKMJSNMLKSHIINKJNLOHJKOQKLIKLIHMMMILNSMMKMSSSKIHLILJFGIEJJKMIIIJMQKIEFCMMMSKIISLOSMOMMJMJKLNOMSKLPSILNKLMQSKMJNNMILSLNSMKKSPOKMJLSSNMMLJOSPNRSRNSSNONLLLLNSPSRNKLOKLPSOSLIIJJIKFBBCGGHGMOLLLJFFEEBACBABBIKILNOLHPJILKSKSSJJJIMILIKJJIJKSSJKJQIKSLIONNKGDA?>>?A>6455-.***55,,**.//333222-'&
@4978_2WVZPS_8
GGAATGTTTATAGACATAGCCTTGTGTATGACTGTCTAATCAACAGTGCAAGGAATTAGTTGTGCTCTCAAAAGGAGTTATGTGAAGGAAAGATTAAATGGATACATTTAATTAAGTACAATTACTACAAAATCTATAATGACTGGGTAAGTCACCCGTAAGAAGGATGAGTTAGTAGAGATATAATAATATCTTACAGTTCAACTGATGTGCAAGTTTATAAGTAGACGTAGTGTGAAAGACTTATCGCTAACGCAATAGACGTTATCTCGAAAGGATAAAAGAAACCAAGAAGATATACAAATTGGTAACTTGTATAAGCCCTTGGTAATACCAAATAAGTTAGTTCCTCATCATGTCGTGGAAACATGACTATAAGATAAGTTGAATTCGATAGTAGCCCAAGAGGAATCAAATGAGTAAAACAAGTATTATAGGTAAATATTATGTTTTTCTATCTGAATGATTGTGCCTTGAAAAAGGTGGGTGAGGTCTGTGGGTAAAAATTAATTCCCATCTGGTTTTGGATTTTCTTCGGAAAATTGGTGCAAGAAGCGTGGAGTTGCTAACCATTGCTCAGACTTGTATCGCCAGTAGCACGATAACGATATTTATGAATGTTGTAAGGTGAATAAAAGCCTATGATTTGTGAACATTCA
+
OKNRSSJSNOKLSPJKSJNSLLKKSSSSLJSQLPKNSJMMLNSSLKSOOQQLLSSJPJKSKNJMPPSSSMHNSMQKKIKMMRSNMLLHINSMPNKIMSLHJLSLSLIIJLOSSNKMHJJISSSOIIJQJSLKPMRNRLLOMOKSSSSMHHOQOSOLSIH?;<<=DCA855555:::::::9@JOJSNJMJKSRJNOJLLJJKKLKILLLMSLSLIKJSONPLSPSOSNLKSPJSSNMSRSPJSOSJSMKLSJJJLKMMSKMLJHHHKKNSLSMSSQSOSJNIMPQKKDHSIKKNONLMKNKHSISSPJQMIMIJRKSKOSNSSOSNSOSQLKJLIJJKSLIKSKSLKMKONNLRJJJSMOONNLJJPNMKGFGFGMIDCBCFG=BC@??>@66666>>>>DFHGEIHGPJLPMKKNQLSHNKNSNLJHJSLIJNSLHOKKSOOOKJMPNMJLSNSSMPQLIINSMJINSLKKJJJHCFDSORJMHKIJRIOJLINKLMIMIIGJKMSKQMQSAAFBDKSKSGLHLHFIAAHEEHHMKBILMFFG@AAAA9:BBA:9<CDHLOOMSKSLHLJISMOIJSIHIKHSORLSOIGJGGIMJRLJJGIFHHFEIHSSNLKIHLSMLKLLHQHGGGHJGHHLJILIOJLGIHGSNMJHOJEFA+*
@4979_2WVZPS_8
GGAATGTTTATAGACATAGCCTTGTGTATGACTGTCTAATCAACAGTGCAAGGAATTAGTTGTGCTCTCAAAAGGAGTTATGTGAAGGAAAGATTAAATGGATACATTTAATTAAGTACAATTACTACAAAATATATAATGACTGGGTAAGTCACCCGTAAGAAGGATGAGTTAGTAGAGATATAATAATATCTTACAGTTCAACTGATGTGCAAGTTTATAAGTAGACGTAGTGTGAAAGACTTATCGCTAACGCAATAGACGTTATCTCGAAAGGATAAAAGAAACCAAGAAGATATACAAATTGGTAACTTGTATAAGCCCTTGGTAATACCAAATAAGTTAGTTCCTCATGATGTCGTGGAAACATGACTATAAGATAAGTTGAATTCGATAGTAGCCCAAGAGGAATCAAATGAGTAAAACAAGTATTATAGGTAAATATTATGTTTTTCTATCTGAATGATTGTGCCTTGAAAAAGGTGGGTGAGGTCTGTGGGTAAAAATTAATTCCCATCTGGTTTTGGATTTTCTTCGGAAAATTGGTGCAAGAAGCGTGGATTTGCTAACCATTGCTCAGACTTGTATCGCCAGTAGCACGATAACGATATTTATGAATGTTGTAAGGTGAATAAAAGCCTATGATTTGTGAACATTCCA
+
JHMIJKSSLSSLNISLIIKJJIGEEEDFKILJLJMOJINIJIJSLOKJSKRRLRLMNNLSSMOPSKOOIHIFSOPHMJMILSONOSKDHGKLRJIC;711OHSLLDDCC>FHHDD>>>>>SQKLNKIIJOJGF65555=IDNJSISMSLPKKLOIPMIK@:89<@@BLIMMECBCCHJLMNSNOKOLSSSMSMPLNSLRSSJSRMOJMJNJOJLKOHOSQSRNSHLSPKMMJJSMLSQSSNOHQI@@AHKHGIKHIIMHQSSHJKIMSNSSPPSSSMSRFSSKMPOJKSMNOMOIJROLOOMSOLMQSLMOSSNSLQLSRKNSNSMLLSLQJIGICF@CSSJILHJSSMMISINONNSSJSSSSOSMINPIMQSIPKLSPQKQNKMNSSIMSGKLJSJNQKKLMSSOQPPSNMOKSKAA@A@KSJSSSSPQSLMSJNKSHRSKSKSSILSKJKNMPKHRLKSJPMISMLNSOLMKLJSSMRPPSLPNLLPDFHCDCC>>>A@AABSQQLKSLGOMCLOOSLGSPQKSDBCEFCG<777DHIPLHHFEFEIMQOMJKKLPOSQOOSLIKHGSMINKNSSKLNIESSSPLNISLIKNKSMSQIFJGGIOIONJSSQSONQJLSPMLLMJJPRSOLJNLKNRNMKJNPLSIQSSSJOINMJLJ
@4980_2WVZPS_8
GGAATGTTTATAGACATAGCCTTGTGTATGACTGTCTAATCAACAGTGCAAGGAATTAGTTGTGCTCTCAAAAGGAGTTATGTGAAGGAAAGATTAAATGGATACATTTAATTAAGTACAATTACTACAAAATCTATAATGACTGGGTAAGTCACCCGTAAGAAGGATGAGTTAGTAGAGATATAATAATATCTTACAGTTCAACTGATGTGCAAGTTTATAAGTAGACGTAGTGTGAAAGACTTATCGCTAACGCAATAGACGTTATCTCGAAAGGATAAAAGAAACCAAGAAGATATACAAATTGGTAACTTGTATAAGCCCTTGGTAATACCAAATAAGTTAGTTCCTCATGATGTCGTGGAAACATGACTATAAGATAAGTTGAATTCGATAGTAGCCCAAGAGGAATCAAATGAGTAAAACAAGTATTATAGGTAAATATTATGTTTTTCTATCTGAATGATTGTGCCTTGAAAAAGGTGGGTGAGGTATGTGGGTAAAAATTAATTCCCATCTGGTTTTGGATTTTCTTCGGAAAATTGGTGCAAGAAGCGTGGAGTTGCTAACCATTGCTCAGACTTGTATCGCCAGTAGCACGATAACGATATTTATGAATGTTGTAAGGTGAATAAAAGCCTATGATTTGTGAACATTAGG
+
IGRJPIQMLLILMJJJLJHLIHOMHNPNMJMLSKSNJHKIIKRIHNPKGMLLIJSOKJGQLNSOOSSLKISLNMSJILGSJOSJSSHSSNSOQSMIKJHIHGGGJSIKOSSSPSIKILMOKSJ?>==>BKKLKJSLIIJMHSIIHEDHDCEGEJGGE:CBADDMPLSSQPPRL>=52>?ABEFFKLNJHLOSKLSLSNKSMMJLSKSIMQSKJIJMHLNHKOIDJHMINHJGJJJSMSSOJQIJLKPOFIGIIHCBBCDJIFEGGKISIKLLKLGLKIJJNHLLNRPIJKSMHILLQKSRLKJMLSSJPLHJQPMSJPJMJHISSIKLQJIPINHOQLKNSIHJKKSKOJLIKHLKLNNJLSMJJMNNLOKSJGIHNLLSLKKEGIJOMSGGGFHGKJLIKIMKPHOKJSPMILLJJMMHIIKPMLLGKSHSMNSMKMSGHIHKQLRIIKHISSNIGSSOORIMOHPOSJNSIJMISAMLMNOJKSMMIRNKQMSNOFFHEHIILKOLLSMS?@L?@KJMNIKSSSLIKLJLMOLSMHNJOKSMSMKKFKDBHIBABEFISLKOJSIJIILKGSLJQSNIJSOJPKPSFEEDDFKFJLHHIGJJSLGHHGGQLKSMIHIGKJKIIGKGGHINJJKOMILLIHJJGIJNNNJCBC211(()
@4981_2WVZPS_8
GGAATGTTCACAAATCATAGGCTTTTATTCACCTTACAACATTCATAAATATCGTTATCGTGCTACTGGCGATACAAGTCTGAGCAATGGTTAGCAACTCCACGCTTCTTGCACCAATTTTCCGAAGAAAATCCAAAACCAGATGGGAATTAATTTTTACCCACAGACCTCACCCACCTTTTTCAAGGCACAATCATTCAGATAGAAAAACATAATATTTACCTATAATACTTGTTTTACTCATTTGATTCCTCTTTGGGCTACTATCGAATTCAACTTATCTTATAGTCATGTTTCCACGACATCATGAGGAACTAACTTATTTGGTATTACCAAGGGCTTATACAAGTTACCAATTTGTATATCTTCTTGGTTTCTTTTATCCTTTCGAGATAACGTCTATTGCGTTAGCGATAAGTCTTTCACACTACGTATTTATAAACTTGCACATCAGTTGAACTGTAAGATATTATTATATCTCTACTAACTCATCCTTCTTACGGGTGACTTACCCAGTCATTATAGATTTTGTAGTAATTGTACTTAATTAAATGTATCCATTTAATCTTTCCTTCACATAACTCCTTTTGAGAGCACAACTAATTCCTTGCACTGTTGATTAGGCAGTCATACACAAGGCTATGTCTATAAACATTCCA
+
EGSMJSNSMJI<<<<877668::@CIHILSISOIIHKGIKGJSOPSOSSMSSSLSKRSSOSLJOLQSOLSJKHFJLJPSLISNKPSMKKMPSLOSEEEFDFEFFILHKMLLHHPKOPJLLOSMMSIGHCGSSJMGJHRMJMMILKGOOQKLPNIHJIHMFHC@CB>=>ADAABEC@@EDCGF=A666GLOJKLINSJNNSPLLIGGLMSSSQJNPPMMMRONMSMOMJSLQKSMHLKNEBBA@ACCABC@4555997((HMKMMSSSNPIIOJJKJKKOJOJQSKHMIOQSMHIMSOSMQKJMLNOJPOISSSSJSJKMNLIJKSSIPKLPJSOINGOPHHJHJSMQSLPSMSSSMPRSJQMLKRGG@;::8877:12221.=AB?AD=>?>?HGIPJMNRSSLLGDJG>755888ABB>:884422135:99)(((((29:BDFFFJSNOMKISOJKIGEEEFJSJJNJKPMJIJDBDNGIGISKKQHSQSLSNSKJLGGNKLMJLLKJEGHKFQIISHSJSJSJLMNOMJSQMSSPMKSSQSLNMKLJIPLILQIHNRKSKPMHLMRPO<?A89?@@BBDPNMIPNLFFEECCD?::;KMJSLMPNSKILOMNOPMSSMNHLSHIKBBCBCBNJHMISOJKKLHGGHDDDD***))0
@4982_2WVZPS_8
GGAATGTTTATAGACATAGCCTTGTGTATGACTGTCTAATCAACAGTGCAAGGAATTAGTTGTGCTCTCAAAAGGAGTTATGTGAAGGAAAGATTAAATGGATACATTTAATTAAGTACAATTACTACAAAATCTATAATGACTGGGTAAGTCACCCGTAAGAAGGATGAGTTAGTAGAGATATAATAATATCTTACAGTTCAACTGATGTGCAAGTTTATAAGTAGACGTAGTGTGAAAGACTTATCGCTAACGCAATAGACGTTATCTCGAAAGGATAAAAGAAACCAAGAAGATATACAAATTGGTAACTTGTATAAGCCCTTGGTAATACCAAATAAGTTAGTTCCTCATGATGTCGTGGAAACATGACTATAAGATAAGTTGAATTCGATAGTAGCCCAAGAGGAATCAAATGAGTAAAACAAGTATTATAGGTAAATATTATGTTTTTCTATCTGAATGATTGTGCCTTGAAAAAGGTGGGTGAGGTCTGTGGGTAAAAATTAATTCCCATCTGGTTTTGGATTTTCTTCGGAAAATTGGTGCAAGAAGCGTGGAGTTGCTAACCATTGCTCAGACTTGTATCGCCAGTAGCACGATAACGATATTTATCAATGTTGTAAGGTGAATAAAAGCCTATGATTTGTGAACATTCCA
+
NIIKRSSNSISDBDDDEGMNKNSNSNNRJQSSSSSSOKMLHIIGFGFGSMRSOONLSKKPLSNKRSHDA>?DHKSMJJMSNKKMSLIBGRKLNOSGLMOKSJMLSKSQSOSSSLRKJLLKKLSP??>>?MSMSJJKSLKSHCHHFIMH43334BBKGCDB;;;>EEMJKSLSMIFJEHJIFHLSLLSSSSNPOSOMKJOKMLPKSIQSJQRKLOMSSOKOLIMFKKLLKLLJJJKJPSSSSISNNKNSMRPOPHJKHGNRILNFFI@GMJCCBIQKMMKISLKPHKKRLLGCLSSSPSLLIJISSSSMJMGKSSKLHGGINSMSSSSOSSPOKNKJKNNLNHIS?>BACCCGGFJOLOOMSMJLMSNNSHGGFIIPNIOPLMOHNMJNQSMMKMJKISJPPRPJMNSSSORSSHNRLNILGGGOMSOJOKNSKSSJMLSKSQSNSSOSSLLJSSSSSJIOJSJNOSRPJSKMSMMFSSSOSOLINSJSLOHLSJSSI?@??AJLSRLIIDEFAC>?=<=EEEQKOLGNOHSNINI@@CGHHSKSHEEEAH:<CLLIIOISMSSLLOSSSKINSMMLMJMQLNSSMPLSSLIPMRSSMLMQFKJJKIEDDCED@42(''''*,,++++,B>>==;@@?>><<>@@CFEB87++*((.+)))
@4983_2WVZPS_8
GGAATGTTCACAAATCATAGGCTTTTATTCACCTTACAACATTCATAAATATCGTTATCGTGCTACTGGCGATACAAGTCTGAGCAATGGTTAGCAACTCCACGCTTCTTGCACCAATTTTCCGAAGAAAATCCAAAACCAGATGGGAATTAATTTTTACCCACAGACCTCACCCACCTTTTTCAAGGCACAATCATTCAGATAGAAAAACATAATATTTACCTATAATACTTGTTTTACTCATTTGATTCCTCTTGGGCTACTATCGAATTCAACTTATCTTATAGTCATGTTTCCACGACATCATGAGGAACTAACTTATTTGGTATTACCAAGGGCTTATACAAGTTACCAATTTGTATATCTTCTTGGTTTCTTTTATCCTTTCGAGATAACGTCTATTGCGTTAGCGATAAGTCTTTCACACTACGTCTACTTATAAACTTGCACATCAGTTGAACTGTAAGATATTATTATATCTCTACTAACTCATCCTTCTTACGGGTGACTTACCCAGTCATTATATATTTTGTAGTAATTGTACTTAATTAAATGTATCCATTTAATCTTTCCTTCACATAACTCCTTTTGAGAGCACAACTAATTCCTTGCACTGTTGATTAGACAGTCATACACAAGGCTATGTCTATAAACATTCCA
+
LILNQLMMJNJDAA@COGIGHHHNSSSKSOISJLSRJIKMIQKNMSJPQSRQA????KSGNKKSMSLMKLJIKLLKSQSKQSOSLPSSSKJKSOLMJHPLMKSJNIIKJSOJHEC?733>+)5224444568:A@AAHIIGDHSJHNJGSSKJFHGMSKHIKHKDJLISSKKKJOIKJSMSSSSMKNSSLMJNMHKLMKPKNLJHJRIMJLLSLSQOMNSOLSSHQNRKMNSLNJPSSOLSKJQMSMQLMOOONOLIHSSSKSQMMJKJLHLEDHIGSSLMLNLJSJGMPKLKRSPLKPKKRJLLRSMLISMOKJMKPJRJSMROKLNMSGIJFGLSSSMNKJSLJOPSJORGKKSSLOKQSJPKQKKIKFGDHEBCCDH<IOKKNSNKKJSKMHNOLSMMLNRSPNSSSSJJLJMIOHJQMKSPMSJKKLLKSMKIOMNMSLOSSMKLIKOOSNSONMSNSSKLSJKOSSQLKRNSLKKSLLKMJMNKJSSSJIIMLKNKRPLHLGKGFHIINOFESKRPJIIONKRSKKPMNSNKSJMNNLKHHGIOSJOJKJKKLLNKIHGHJKLMRIMJRJEEHHKJKJNIKJJLSOKLNKLJKLGIKKIJJKMLLHKKJSKOSLLLMJIGGEHGIMHIPJLHGJIGEGKFGDDEFDFHGGFGGGH
@4984_2WVZPS_8
AGAAACCAAGAAGATATACAAATTGGTAACTTGTATAAGCCCTTGGTAATACCAAATAAGTTAGTTCCTCATGATGTCGTGGAAACATGACTATAAGATAAGTTGAATTCGATAGTAGCCCAAGAGGAATCAAATGAGTAAAACAAGTATTATAGGTAAATATTATGTTTTTCTATCTGAATGATTGTGCCTTGAAAAAGGTGGGTGAGGTCTGTGGGTAAAAATTAATTCCCATCTGGTTTTGGATTTTCTTCGGAAAATTGGTGCAAGAAGCGTGGAGTTGCTAACCATTGCTCAGACTTGTATCGCCAGTAGCACGATAACGATATTTATGAATGTTGTAAGGTGAATAAAAGCCTATGATTTGTGAACATTCCA
+
35451-799?APOISLNOKISF@AMPKLPOKMSSNSLJISOIHH>@FKSKIOKJISLKLPQSMNSSMLOGHHGGMPMA@@@@JMLLSSRILIIIONNLJMSKQMHKMJKSPOHJKKRRMRSPQSOSSSLSSKHMLBBBCCJSSIJSJJKISPJOKSJIRSNOSSFED?@CBO:0001SKIPLNSMSNSNLJSSKHHSRNSNKJIF?ALSSSIIISGEC?@EEONSPJEHH??E:BEGGCFMKMNLGSKLLKKJEDIKAA@@@;/.--,***+*+-../-----/711////.--/'&''''(&&&&&01?ADDFSMLOCBBDFHIHKISSSLRHHKSNPSSMKNNJQKMNLKSSSQJJSJIJPNSNJSNJSSMJSMSS
@4985_2WVZPS_8
ATGTTCACAAATCATAGGCTTTTATTCACCTTACAACATTCATAAATATCGTTATCGTGCTACTGGCGATACAAGTCTGAGCAATGGTTAGCAACTCCACGCTTCTTGCACCAATTTTCCGAAGAAAATCCAAAACCAGATGGGAATTAATTTTTACCCACAGACCTCACCCCACCTTTTTCAAGGCACAATCATTCAGATAGAAAAACATAATATTTACCTATAATACTTGTTTTACTCATTTGATTCCTCTTGGGCTACTATCGAATTCAACTTATCTTATAGTCATGTTTCCACGACATCATGAGGAACTAACTTATTTGGTATTACCAAGGGCTTATACAAGTTACCAATTTGTATATCTTCTTGGTTTCTTTTATCCTTTCGAGATAACGTCTATTGCGTTAGCGATAAGTCTTTCACACTACGTCTACTTATAAACTTGCACATCAGTTGAACTGTAAGATATTATTATATCTCTACTAACTCATCCTTCTTACGGGTGACTTACCCAGTCATTATAGATTTTGTAGTAATTGTACTTAATTAAATGTATCCATTTAATCTTTCCTTCACATAACTCCTTTTGAGAGCACAACTAATTCCTTGCACTGTTGATTAGACAGTCATACACAAGGCTATGTCTATAAACATTCCA
+
MSSRSRSPPOMJNLISNOJDSLIMJJIMRSLLJILNKPSLKNSNSKMPNMNOMKIMNHLORNSMIRLJPLJQMJFMIK43333BADELIJSKJLMKNLSKLKPLNOSMPKKJNHSSSLKKKFGLLSKQKOSMIPMOOHDQSHFJIRSSMIKJDRSLJPOINDBAA@BC@A??9/B411CSSIRKKLKMMPSSLMNMQSSSKLSSRSSSSSIMMKMMSPNNMSPQMMSKISMSSMNNFDDDIJNPJESF>>GCD?77CNMGEFFD:300.-,,,.EJHIHKHHPKJIMKIIHIPPSMNMIMKPOLOKIKNMSSILRSJKMKRMLSNJSJMSOMNPSLQQSLKSORPMJMQKNQNJSSSQSSRMMKSPIE@@D>DAG@DFEKOLNSPMRQOKRORSLISMSSOMLROSKMJNRLJSISKOSKSNSNIOJONSKSMROOOJNNLLSSMOHIFG766556>=200011//3/.0//@BCBEGKJHISHHSMJKSSLMSLLMJEGKKKJNGQLGGHHJGISSPSJIJHKIKKQSQSKJLKQPKRKLIJGIMSHKPLLHSSSIKFIIISOIHOJSHIA>77<:976;@EJHNIIBJFIHDBBBJSLLOSNIIQSKOISIKOJSMKNHIHGEDDEEGJFGHHFPHHHFHJHGCCCCHPHHGHFIG
@4986_2WVZPS_8
GGAATGTTTATAGACATAGCCTTGTGTATGACTGTCTAATCAACAGTGCAAGGAATTAGTTGTGCTCTCAAAAGGAGTTATGTGAAGGAAAGATTAAATGGATACATTTAATTAAGTACAATTATTACAAAATCTATAATGACTGGGTAAGTCACCCGTAAGAAGGATGAGTTAGTAGAGATATAATAATATCTTACAGTTCAACTGATGTGCAAGTTTATAAGCAGACGTAGTGTGAAAGACTTATCGCTAACGCAATAGACGTTATCTCGAAAGGATAAAAGAAACCAAGAAGATATACAAATTGGTAACTTGTATAAGCCCTTGGTAATACCAAATAAGTTAGTTCCTCATGATGTCGTGGAAACATGACTATAAGATAAGTTGAATTCGATAGTAGCCCAAGAGGAATCAAATGAGTAAAACAAGTATTATAGGTAAATATTATGTTTTTCTATCTGAATGATTGTGCCTTGAAAAAGGTGGGTGAGGTCTGTGGGTAAAAATTAATTTCCATCTGGTTTTGGGTTTTCTTCGGAAAATTGGTGCAAGAAGCGTGGAGTTGCTAACCATTGCTCAGACTTGTATCGCCAGTAGCACGATAACGATATTTATGAATGTTGTAAGGTGAATAAAAGCCTATGATTTGTGAACGTT
+
RJSSNSSRSNOKKIJSKLKSMSOKSISLJJQHLSPGFFFHKKSINHHKNKGGFKHHLQPKKKONKLPSNMOOOPNMLMMKSLJSMJHFJPSNKSNGHFCBKMKHLIJKSLSSNFJEDBA;;;==,,,,,HNRQLJSNNKHKPSNNSSSPSQNJSDGGCHEDFKOLLLKJMKILKJQJNOJJIHIEDDCCB?CA@>555DGIGGGGLKSQLJMKNMSNNSPJININJKJMKSHHOJSJRKJLPFFEEDLSMOJLOMIFLMJIMIJMJMKRLJOJMLQGD@9--/9<BH=FFJJNRLNONSNNJIOLSLPKNIOSSNSSLLKMSSOKSMQNKILISSSSSLSSSNSSSJPJSSSLJMSJJKLSPLJSNMSJS>==>>>KIJOJJLJSOKOJSLJLLGKMKNLOIMLQJNKNJMINMMMOQSONLJMOONJIHLPMNOLLGFFKHPLMMMSMISBSRKSHHKOJKNKJJNSMOLSNLJGB@DLLSSKKKQSOSMSS0////677<::<MFHECC=30>//ISNLSPRQKMMLSSMISRKHNLHGKKKKSGKJKMJKJHGHIKIRKJRQKIGKIHKLOIJLIJJLIIILNKNJFFEFFFHSJIEEDEDGFGFFFFLIKHGIHIINKMOHJGGHJHLJMJQLNLILHGGHJLMKKHGED---
@4987_2WVZPS_8
GGAATGTTTATAGACATAGCCTTGTGTATGACTGTCTAATCAACAGTGCAAGGAATTAGTTGTGCTCTCAAAAGGAGTTATGTGAAGGAAAGATTAAATGGATACATTTAATTAAGTACAATTACTACAAAATCTATAATGACTGGGTAAGTCACCCGTAAGAAGGATGAGTTAGTAGAGATATAATAATATCTTACAGTTCAACTGATGTGCAAGTTTATAAGTAGACGTAGTGTGAAAGACTTATCGCTAACGCAATAGACGTTATCTCGAAAGGATAAAAGAAACCAAGAAGATATACAAATTGGTAACTTGTATAAGCCCTTGGTAATACCAAATAAGTTAGTTCCTCATATGTCGTGGAAACATGACTATAAGATAAGTTGAATTCGATAGTAGCCCAAGAGGAATCAAATGAGTAAAACAAGTATTATAGGTAAATATTATGTTTTTCTATCTGAATGATTGTGCCTTGAAAAAGGTGGGTGAGGTCTGTGGGTAAAAAATTAATTCCCATCTGGTTTTGGATTTTCTGGAAAATTGGTGCAAGAAGCGTGGAGTTGCTAACCATTGCTCAGACTTGTATCGCCAGTAGCACGATAACGATATTTATGAATGTTGTAAGGTGAATAAAAGCCTATGATTTGTGAACATTCCA
+
JSILLMIKMLOJLNINKMPNKJSJLLPSHMIIRSRMILIHKSSNLSPOMNLQHSPMKMSMSLLLSOOONHGKHMQSNJNKISSNSRSNLMKRSLMOOPSSIILOSMSHOQLSNMHKHLJOOKNNQJPSLJJLNKOJJLOKOOPSLNLKLSMPLKRMGBD@3333@CKHLJGHGHJJIKFFHNSRSKSHHLSISLJLJSSSOKPLOMSLILSQQLJJMKRSOKSIIKJHIISHFGGFGNOPSSLMOLKLNJNQMJMKLHIPJJIMOKHIPLNNQOSKMRKKSOIQLIJKFGOSPOMSSSOPSOKRNLLJSKMNJKMSLSPMSHGPCLCCCIOMLJIJIKKSMPNKJSJMKISSKSSSNSOLIJSQSOKKOJJJIIMSLMKSIKEKJQSOMNONOMJKMHKSLIKMFFLLLMSJSLMISPSMNKKKRIJKIIHJILILJMGJNQMQSRLKOHMPJMHGSKKKKOOKOLSRSNJJKMHFDSNKPIDDLHFFNLJSMKNSILGJFSSOSSNSMPSH;;A<=LKMSSSJJ?>>=7/++,'''(KJJQ:::::=>=AA@@DGJIJIOQSNJNHLIRJILSKIIKLJLLMNNSIMSLMKSMIJLQIHEFHFFGHFJOSLLGIJHGKSSJIOEFIIIKPKJKKHJHGFEFGHIMKMKJJJQINMIF
@4988_2WVZPS_8
GGAATGTTTATAGACATAGCCTTGTGTATGACTGTCTAATCAACAGTGCAAGGAATTAGTTGTGCTCTCAAAAGGAGTTATGTGAAGGAAAGATTAAATGGATACATTTAATTAAGTACAATTACTACAAAATCTATAATGACTGGGTAAGTCACCCGTAAGAAGGATGAGTTAGTAGAGATATAATAATATCTTACAGTTCAACTGATGTGCAAGTTTATAAGTAGACGTAGTGTGAAAGACTTATCGCTAACGCAATAGACGTTATCTCGAAAGGATAAAAGAAACCAAGAAGATATACAAATTGGTAACTTGTATAAGCCCTTGGTAATACCAAATAAGTTAGTTCCTCATGATGTCGTGGAAACATGACTATAAGATAAGTTGAATTCGATAGTAGCCCAAGAGGAATCAAATGAGTAAAACAAGTATTATAGGTAAATATTATGTTTTTCTATCTGAATGATTGTGCCTTGAAAAAGGTGGGTGAGGTCTGTGGGTAAAAATTAATTCCCATCTGGTTTTGGATTTTCTTCGGAAAATTAGTGCAAGAAGCGTGGAGTTGCTAACCATTGCTCAGACTTGTATCGCCAGTAGCACGATAACGATATTTATGAATGTTGTAAGGTGAATAAAAGCCTATGATTTGTGAACATTCCA
+
HKSLJKRLOJLKSGNKMLSSILHMSRMSPOKLJNMJIGHHKIQLNIKHKLLOOSSSQSKLSLRSKSSNKMKOOLLSOJLSKMLHIJSLILSLSJPKIIGGLJSJSNQSSLSSJMOHHJLNPSSSSGJKMNJKOMMKNNSSISRKSLLKOSKSM>>A@:H?>>?BFGHJKNIGLCCC::=AEKGB?AGGJLFD???>?HHNRMLMKLMOKLJSKJMOPKPMSKSPRIMJSNKNKHLMMJRSSMKKSRKKKIJJLJLKNGLIRNNLJMMQLGEEDFHHKEB777:G@FNBGS?@@@??988995555CNMIJKNRSNSOJSRINHIOLMKJJJKNIIHJSSNSSLKKPPSKLNKKSKIHNSEEEEEQMJNML------;;;;A;8567POKISSNJJKKMMORLSJISSRNKSSOJIRRJMJSOSSSSKSKSPIJRSNSPSIJSOQJSQSLSMOLMSKLSKOLMOSSSSPKPKJMOJMCGMMKLNKMQJJNSSJNHE>>78889CCCLLLLFIIEEIEFJNOIGMSMIINISOKSSPLLIKSJJHP-,,,-?@?AA;;<EFMJMSMMQSSMQJJKSMFIJHGLNSLJGJONIIGGFLJMOSOOHRJKLHHJIHSPRHIJHKISJPLSMLINJILJJSPNJMKIKNKHIJSHJOKINJSNDBA
@4989_2WVZPS_8
GGAATGTTCACAAATCATAGGCTTTTATTCACCTTACAACATTCATAAATATCGTTATCGTGCTACTGGCGATACAAGTCTGAGCAATGGTTGTCAACTCCACGCTTCTTGCACCAATTTTCCGAAGAAAATCCAAAACCAGATGGGAATTAATTTTTACCCACAGACCTCACCCACCTTTTTCAAGGCACAATCATTCAGATAGAAAAACATAATATTTACCTATAATACTTGTTTTACTCATTTGATTCCTCTTGGGCTACTATCGAATTCAACTTATCTTATAGTCATGTTTCCACGACATCATGAGGAACTAACTTATTTGGTATTACCAAGGGCTTATACAAGTTACCAATTTGTATATCTTCTTGGTTTCTTTTATCCTTTCGGAATCATGGTTTTTGCGTTAGCAATCGTGTTTTCACACTACGTCTACTTATAAACTTGCACATCAGTTGAACTGTAAGATATTATTATATCTCTACTAACTCATCCTTCTTACGGGTGACTCCCAGTCATTATAGATTTTGTAGTAATTGTACTTAATTAAATGTATCCATTTAATCTTTCCTTCACATAACTCCTTTTGAGAGCACAACTAATTCCTTGCACTGTTGATTAGACAGTCATACACAAGGCTATGTCTATAAACATTCTA
+
JGLNLNMPLSSIJHJISMSJJMJKSSMHOKSSKPIIMHMIHSNLRKLMSLNSLMOMJGOHEHFIPRMKSHHGEIJILHIHPHSJM>==<8,+))(*+,,--/>:;;;;>?<<@@;;73341;700AAKQIQNPLJKLKLJJEMIJQJLORONQFIKJGCDHD;IKHMKIKHLHQKJPQPIMSRJKLSMLLNJHLSHRQSNSLINMOQNOSOMONMQSNOSONKSKSJLKLNOSKNKINSMKSNKSJLRIOOFFDEDCCKMMLRSMO<;:;=@88999LKJGGHHISIJJIKJJKNSNLSIKIJJPRSIKMISSKLRSNSQNPSSIMKONMSNLHEESIIHMKILSKKMNLKOPMINIOKSLSOOLSJLIJKJFHH<3/+B9:;@B=5)'%$$%%&%%$%%$$$#$$%%$$&&%%%&'&&&'')+59=AABFHNKJPSNKIFIMHMG333327433346EMSRJNMPPKOSHRSJSKLSSSSMKSOPHOKSLLOSPOQ>==<=CD@?=///-,+)(+++7HFFHIIIJJOJLPKPSMRQLNMIJHJSJSJHPOLLOJSKEFKSMSSPSMPLJJJDFSNJSHSLRPNMNMAMMPLRSSPNJJLIMOJLOJKSKSMLMPLKSSIJJHIIHLJSMIRIOKOIIOIJJRIGDDBDCB;;;,++
@4990_2WVZPS_8
GGAATGTTCACAAATCATAGGCTTTTATTCACCTTACAACATTCATAAATATCGTTATCGTGCTACTGGCGATACAAGTCTGAGCAATGGTTAGCAACTCCACGCTTCTTGCACCAATTCCAAGAAAATCCAAAACCAGATGGGAATTAATTTTTACCCACAGACCTCACCCACCTTTTTCAAGGCACAATCATTCAGATAGAAAAACATAATATTTACCTATAATACTTGTTTTACTAAACTAATTGCTGCTTGGGCTACTATGAATCCAACTTATCTTATAGTCATGTTTCCACGACATCATGAGGAACTAACTTATTTGGTATTACCAAGGGCTTATACAAGTTACCAATTTGTATATCTTCTTCGTTTATTTTTATCCTTTCGAGATAACGTCTATTGCGTTAGCGATGAGTTCACACTACGTCTACTTATAAACTTGCACATCAGTTGAACTGTAAGATATTATTATATCTCTACTAACTCATACTTCTCTACGGGTGACTTACCCAGTCATTATAGATTTTGTAGTAATTGTACTTAATTAAATGTATCCATTTAATATTTCCTTCACATAACTCCTTTTGAGAGCACAACTAATTCCTTGCACTGTTGATTAGACAGTCATACACAAGGCTATGTCTATAAACATTCCA
+
GEJSOKMHLJJCFD<D?A===<<>?=:DC@@MGFFFEHGGGGFBBCGEJNOQJGEIIJMKJJORJJHJKLHLKGHFEEE>???>GLKIPRKKHLJNRRPSQLILOLSKIJLHFGB8732&&((),;<<CMSHIIKIIKIQILGLSNSSSHHGOJJRGSSDEDCDHHLIHJSNOMLSJSIIOIHGGHMRJKSSJNQRSSHHIIOISKMMLKNJPPSPLLJMMJOJSLSKLKKSFI<44.)('$'%%%&&'(&%&&%*--....-.)('(..../FIGGJJQHGGIIIIMSHLHNFB@IMKIROSKLONSSNSSPJLKNSKPSLOQKKSRJMFGGIMNKJNQOSOKRJNHIOSPKSLLSMSRLJG@701(()))****-56AGKKSNKQJIKQISGBGEFEKCCA?=<656,++&$$$%'*/1:==AADDFFHLHGHSKIGIJLKGNLSNLOLMRQSILNLMPMSMOMMSJNMMPSGC:31100000185+'''&(((&&%&&&(((((((5<9=EFGKOJLFEBD;1,(/3445GKOIJGEEGGFMSJIILRGMRGHC<<=5:200003666556BHGIJSMRRLSNHJKSMHNOMNJOJJLPNPRLKOJKSKSLJQRJJIHHFIIMNSLKMIQMNIIHFGEGEECCCHHEJHLHGF
@4991_2WVZPS_8
GGAATGTTTATAGACATAGCCTTGTGTATGACTGTCTAATCAACAGTGCAAGGAATTAGTTGTGCTCTCAAAAGGAGTTATGTGAAGGAAAGATTAAATGGATACATTTAATTAAGTACAATTACTACAAAATCTATAATGACTGGGTAAGTCACCCGTAAGAAGGATGAGTTAGTAGAGATATAATAATATCTTACAGTTCAACTGATGTGCAAGTTTATAAGTAGACGTAGTGTGAAAGACTTATCGCTAACGCAATAGACGTTATCTCGAAAGGATAAAAGAAACCAAGAAGATATACAAATTGGTAACTTGTATAAGCCCTTGGTAATACCAAATAAGTTAGTTCCTCATGATGTCGTGGAAACATGACTATAAGATAAGTTGAATTCGATAGTAGCCCAAGAGGAATCAAATGAGTAAAACAAGTATTATAGGTAAATATTATGTTTTTCTATCTGAATGATTGTGCCTTGAAAAAGGTGGGTGAGGTATGGTAAAAATTAATTCCCATCTGGTTTTGCATTTTCTCGGAAAATTGGTGCAAGAAGCGTGGAGTTGCTAACCATTGCTCAGACTTGTATCGCCAGTAGCACGATAACGATATTTATGAATGTTGTAAGGTGAATAAAAGCCTATGATTTGTGAACATTCCA
+
NRHIJKKLNILPLQSNISSNKOQJIOOKSNIJSKMA@=<<?CIIKSMSSOSSIMSSQJNRKLKKKMSKHDGJQSOKJEFFEFMHKKJSEFLDGB>888?GHFHKJHJJSKSSSKLKJLJSSSSQLOKPIMIOJLHKLPQSLKKNSLNQISKIO?=>>1;62226<>ABA????43344444?ACGKFHSIOIKOJLHSOJJIHMSJSJKOMNOPNLKOSSKMJHHNISSIMIHJMHMLRNSSKSPOMMJKJHQSKNLQMSOKLMOIJLLJNIIJOQLLSKSKNSLSSHLFHNIOMQSSPPNIJKSLNMRSSQKKKPKSLNNHA@?@?EFHSKLJK77777MSKSMSSSIJIMDSOKSKJA@?@@HMSSKI777779@<;<>FA99;QJKRRLNHSJKOLLISLA<;;;BAEFECFJGIKIIFGLKOIIGEGJEHIFNFJFILSLIOLJKJRRSSMGFEEPKLMJNIKKMQSPLNMSJISSKSSSDDCCBCA@>.-(('(./0JEEDCDD..8..;<AABJJSSJINIJGJS222IKFFGJIJIFHHAPNKIGLJKFMLNORSJJJLKBGIINKEEA@@AA>????;;;88::<===CKHJIPNHJGGIHJJOSNKJSLKIMHHGJHKOSHMJMRNSIINJMSISOSOPJSJSLHHG
@4992_2WVZPS_8
GGAATGTTCACAAATCATAGGCTTTTATTCACCTTACAACATTCATAAATATCGTTATCGTGCTACTGGCGATACAAGTCTGAGCAATGGTTAGCAACTCCACGCTTCTTGCACCAATTTTCCGAAGAAAATCCAAAACCAGATGGGAATTAATACTTCTACCCACAGACCTCACCCACCTTTTTTCAAGGCACAATCATTCAGATAAAAACATAATATTTACCTATAATACTTGTTTTACTCATTTGATTCCTCTTGGGCTACTATCGAATTCAACTTATCTTATAGTCATGTTTCCACGACATCATGAGGAACTAACTTATTTGGTATTACCAAGGGCTTATACAAGTTACCAATTTGTATATCTTCTTGGTTTCTTTTATCCTTTCGAGATAACGTCTATTGCGTTAGCGATAAGTCTTTCACACTACGTCTACTTATAAACTTGCACATCAGTTGAACTGTAAGATATTATTATATCTCTACTAACTCATCCTTCTTACGGGTGACTTACCCAGTCATTATAGATTTTGTAGTAATTGTACTTAATTAAATGTATCCATTTAATCTTTCCTTCACATAACTCCTTTTGAGAGCACAACTAATTCCTTGCACTGTTGATTAGACAGTCATACACAAGGCTATGTCTATAAACATTCCA
+
QLMLRKQLSJHLSLSSSHKSKHLSSKRSLNMSNOLHGILLJHILISJQRIPONKQSSSSLKLIILJLRQONILMLJJHJIMKSOMSIKSJNNJSKMJISNJMKNKSLLSSOKLLLIIJSKNSLKMJHKSSSJPNDIJSKMHHJHFGECGDB,)(&&&&%&&()1/2;765567CEKKGHCFA><:0)''%$$$%''(()))('(((('&'>AEGILIJSHHFJJNMJMPSJMKNMSNNSLRPSJJL=7=@?;<<<BB==KMSDCCBBCHOJOMGIHHOMLOMHIIMIHIIJSHSSNOQGFEDDDFGIJIJSIMSOQPJMJRSSSSQONMSRLNQJJKMOLJOJKSSQNLNPSJNPKNJPSOMJNISH910144556+***6+8:<FISFIKHJOKLQLOLNGHLJIHSSQOKLHSLLKHJHIIKMPPMNSLJSIMNSMRJPSJLOSSKJLKKJKKSNQISMLLSJJJQLOMLPL@AA@ASKLKGJGHNLQQIKSJMOSKHSFGBIPPMNSJNJSLKHKJIMSMLIJNHMGJMPNISIHMKPPNLOJHHHNLJJIJIIJSGHBCDCADF331//0,----BLHGINLMMSLOKJNSKJKSISSMHNIKKLMLLKPSKMSMLOSMHEHEDFFHJMKNKKJIGFEECDDHGGGEDCDDEFHGGF
@4993_2WVZPS_8
GGAATGTTTATAGACATAGCCTTGTGTACGACTGTCTAATCAACAGTGCAAGGAATTAGTTGTGCTCTCAAAAGGAGTTATGTGAAGGAAAGATTAAATGGATACATTTAATTAAGTACAATTACTACAAAATCTATAATGACTGGGTAAGTCACCCGTAAGAAGGATGAGTTAGTAGAGATATAATAATATCTTACAGTTCAACTGATGTGCAAGTTTATAAGTAGACGTAGTGTGAAAGACTTATCGCTAACGCAATAGACGTTATCTCGAAAGGATAAAAGAAACCAAGAAGATATACAAATTGGTAACTTGTATAAGCCCTTGGTAATACCAAATAAGTTAGTTCCTCATGATGTCGTGGAAACATGACTATAAGATAAGTTGAATTCGATAGTAGCCCAAGAGGAATCAAATGAGTAAAACAAGTATTATAGGTAAATATTATGTTTTTCTATCTGAATGATTGTGCCTTGAAAAAGGTGGGTGAGGTCTGTGGGTAAAAATTAATTCCCATCTGGTTTTGGATTTTCTTCGGAAAATTGGTGCAAGAAGCGTGGAGTTGCTAACCATTGCTCAGACTTGTATCGCCAGTAGCACGATAACGATATTTATGAATGTTGTAAGGTGAATA
+
NILKSMRNSMMIEFEGJHSOHQNHSMGIIF<<5/.++++-5AEFEIKHJHFHFKHA@>>>BDESJLKINHNJPOKIJRLJSPKLMLJMLSSSLSOLNSDGSMJKQKJSSJSJSSQSSJSSJSOKOMKJJSJLSSOJSLHSNHHQSRNSSLNJJOHMKFSEGFEJQIKHKHJSJLJLMKGJJMKSLSJMSMSSQJSSSMKLNLQLMOMSPKIPILKSJSPKPIRBSMGSIKIINKJHJIJSJKSJLMHGJIJHKSHIIINHNLIHJPRMOKNILSSLSKHKSKSSNMLNKKHRSLSKSMPRIKOSNSSJSJSHKIJSKROSPJKPIHHJJOJLJMSSSLSSQSSSHLKJJHLJIMJLILKMLJKGLKNMSSKIFFDFFHSLJIOILKKJMOMHJHHHKLIIKKIILHSGHHKOIOHLKMKGOGKKMKQNIJHIINOKQGLHKJHMSLLLISMNSSSOMKMLKJHJLKNPSJLKINMHKLNORLRGHIINKINHJHGHIHIJPOJGIGHJFICG65<67MLLSSPSSJJKJIKKLSKIFGLHHLKPIGFGGIG?KJD@@@AFGIFGJJKEEFEEQIHHFDCCEFJKHNJIFFDEDDEEEEDCBCBBBCABCDGIKIFFFDGDHGGDADCCDDEGGF
@4994_2WVZPS_8
GGAATGTTTATAGACATAGCCTTGTGTATGACTGTCTAATCAACAGTGCAAGGAATTAGTTGTGCTCTCAAAAGGAGTTATGTGAAGGAAAGATTAAATGGATACATTTAATTAAGTACAATTACTACAAAATCTATAATGACTGGGTAAGTCACCCGTAAGAAGGATGAGTTAGTAGAGATATAATAATATCTTACAGTTCAACTGATGTGCAAGTTTATAAGTAGACGTAGTGTGAAAGACTTATCGCTAACGCAATAGACGTTATCTCGAAAGGATAAAAGAAACCAAGAAGATATACAAATTGGTAACTTGTATAAGCCCTTGGTAATACCAAATAAGTTAGTTCCTCATGATGTCGTGGAAACATGACTATAAGATAAGTTGAATTCGATAGTAGCCCAAGAGGAATCAAATGAGTAAAACAAGTATTATAGGTAAATATTATGTTTTTCTATCTGAATGATTGTGCCTTGAAAAAGGTGGGTGAGGTCTGTGGGTAAAAATTAATTCCCATCTGGTTTTGGATTTTCTTCGGAAAATTGGTGCAAGAAGAGCGTGGAGTTGCTAACCATTGCTCAGACTTGTATCGCCAGTAGCACGATAACGATATTTATGAATGTTGTAAGGTGAATAAAAGCCTATGATTTGTGAACATTCCA
+
SLSPSOSSNOMJJLQOMMPSJJQPSSONLOSRJRLEGFFGCBCDCLSNRSMSHOKRSINRPSSPMPNKNNORSNLKGIFINLKMOPFFKPLKOOSHLKKRSNMMSKLKSOQSHLSIILNKKNKSQMLHOSLPSLMSILIJLSNSNSSONSKKSSSOLGJ=,,,1;;=<*****=<<=AAAAJKIOJKJOJRNMLSSKQMMSQMQLSLMNSSKSMMMOSNLOMNLLINPSHMFEGFDGHRQNNFJHIGLIFHJIMJNLIHIMKMIHKKSLSSRSSSJSOSCHHHKSSKIFGFJSJJLNA@CBKJMILPQJLLKNOSOSLQJLIMSNKJLNKSSIGGHHQKSSOJMSLQLOKQ777679?@GGGFKGJPLMSKGLJLKLLLKIISDEHJOKPSKSHKKKLGIMNJJJNSKSJRSJLMQKLPHKIJQQIOJHPJKNLNINNIIHHLNGSKKGSGSSSKHKGOIJJKNLHSPMMJHILHDB=CHRNNIHLKHJISJOJIKIJLKI?>=ISLQHHGG0/501SKLIJJOJJKIHKSSB?>:99+)((()-01--,**)**,**+9:EFGKKLLSRNKJHIIGIHIFECDDHGHISE('''''''(,-,-,-/4456AAFFDDDDDEGGJJJGIEGEFFHFEFEGJIFJFEFHGKGHHFFEFDHGEEH
@4995_2WVZPS_8
GGAATGTTCACAAATCATAGGCTTTTATTCACCTTACAACATTCATAAATATCGTTATCGTGCTACTGGCGATACAAGTCTGAGCAATGGTTAGCAACTCCACGCTTCTTGCACCAATTTTCCGAAGAAAATCCAAAACCAGATGGGAATTAATTTTTACCCACAGACCTCACCCACCTTTTTCAAGGCACAATCATTCAGATAGAAAAACATAATATTTACCTATAATACTTGTTTTACTCATTTGATTCCTCTTGGGCTACTATCGAATTCAACTTATCTTATAGTCATGTTTCCACGACATCATGAGGAACTAACTTATTTGGTATTACCAAGGGCTTATACAAGTTACCAATTTGTATATCTTCTTGGTTTCTTTTATCCTTTCGAGATAACGTCTATTGCGTTAGCGATAAGTCTTTCACACTACGTCTACTTATAAACTTGCACATCAGTTGAACTGTAAGATATTATTATATCTCTACTAACTCATCCTTCTTACGGGTGACTTACCCAGTCATTATAGATTTTGTAGTAATTGTACTTAATTAAATGTATCCATTTAATCTTTCCTTCACATAACTCCTTTTGAGAGCACAACTAATTCCTTGCACTGTTGATTAGACAGTCATACACAAGGCTATGTCTATAAACATTCCA
+
5EEFFILIINLHMSKSMMKKPQSPOSJSLIOPQKROJLJJKKNNSKOPKJNSPSSPNSNMLNSOSOSLSHJJIHLIHNKKSLNSSSOLSSLLIIFKMLKLSNSSRRSNPNSSSQSNJFKKMHIDBBBCJJFEAA@@@HJHCJIJJKSIQKMNLSHAJIIEFF3=3349:<BAAFGEFJCABB@@EMSNRMRLJLQISONLSQPRMSJOSLMNQMLNNJQLIOOSNIMOSKLSKQSSSLOPSMGIJIHCJQKPKISNEGLLSOLGEA@A@ACDGHJLKSKHJNJLKSMMPLHIOKLOLLSILIHMNHNLNRMISLSPJMJDCCDDMILNOMKNKNJLKSIMSOSOIPSQNPKLIMNJNQNLLMQKNKMLGF3---/-/-,0ADFGKJSLIGGMMLSMJNMGKPLJHJSSOOLEDFD@(*CDDDDKSKOQNMJHFJKMSLSSSPLNMSMSPROLMLMSKMLOOLQJKLSLQSPQRQSSOMLOKMPOMOKNHMNLLMLOONPNKOMKSKOLJIIDDISGSPMLRPLKOSNSPLSSMKLSLNSSSSMNPMLSSKFQJISMMKIKJJKSPHPMSSNOKJGEEJLPFGGKIKNSRKSLKQSMSSPKOSLPMQLSSSNLSJLLNSOSOSJLKIOSMQSMLOPNLOQSNSIPILSKJLJQII0//+,-
@4996_2WVZPS_8
GGAATGTTTATAGACATAGCCTTGTGTATGACTGTCTAATCAACAGTGCAAGGAATTAGTTGTGCTCTCAAAAGGAGTTATGTGAAGGAAAGATTAAATGGATACATTTAATTAAGTACAATTACTACAAAATCTATAATGACTGGGTAAGTCACCCGTAAGGAAGGATGAGTTAGTAGAGATATAATAATATCTTACAGTTCAACTGATGTGCAAGTTTATAAGTAGACGTAGTGTGAAAGACTTATCGCTAACGCAATAGACGTTATCTCGAAAGGATAAAAGAAACCAAGAAGATATACAAATTGGTAACTTGTATAAGCCCTTGGTAATACCAAATAAGTTAGTTCCTCATGATGTCGTGGAAACATGACTATAAGATAAGTTGAATTCGATAGTAGCCCAAGAGGAATCAAATGAGTAAAACAAGTATTATAGGTAAATATTATGTTTTTCTATCTGAATGATTGTGCCTTGAAAAAGGTGGGTGAGGTCTGTGGGTAAAAATTAATTCCCATCTGGTTTTGGATTTTCTTCGGAAAATTGGTGCAAGAAGCGTGGAGTTGCTAACCATTGCTCAGACTTGTATCGCCAGTAGCACGATAACGATATTTATGAATGTTGTAAGGTGAATAAAAGCCTAA
+
KSSJSHSKQMJKIHKSOKOSNKQQMHOIGIHJJKKNGGFF=====IKJSSSQMMONJNHSLMNSSSOOMKJJSLMJJLHKMNSNNMMOJNSOLKJGJGEIJKJQKOSIJOSLRJJKIGLSSKOMLNMHJPJSNLMJJMJISLNLORRKMKHLMI;?9499:SJPHJJNJCCBCCLSKSKPIOKQPKJPLNNJSNHLJJKLJMLIHOHLOSKMOSKKHHISNJMGHGINOKIGMHIKONQSOSMSSQJLHJFGIIHGFEIGGJJHIKQGPOKFKKPJORRKLSSLPQSNKRMHLOOKMLPKGGFKJJLSPSJQINOSSOISJNLMONPLNSKISJLGKMLJJKMJLLIMSMJLOKSMLMSSKJMRIRNSSSLOLHKIMIKILJJD@@@JIIPLMHFGHHLJMIIMJJRKSKJNSSOLOSHKGHHHSPPKKHHMMJOQJGJIIKORKJLJKSLKOSKQIISLKFGFGGJSJLKOIIJJ=:<975843369.7BEEJCDCCADEDBDEGSRMKEEF,,9,-HJGGGSSKJJMLGHLC5322EIJNJSSOIJKIIKHHJGIKHHHHJJGKIHEDEFHLLHIHHHEFFDIHGIGJFNFIGGGJHGHDCDDDIIIHFHIMIGGEFGFIJHSJIHGGGGHIHIJEFEEGGI
@4997_2WVZPS_8
GGAATGTTTATAGACATAGCCTTGTGTATGACTGTCTAATCAACAGTGCAAGGAATTAGTTGTGCTCTCAAAAGGAGTTATGTGAAGGAAAGATTAAATGGATACATTTAATTAAGTACAATTACTACAAAATCTATAATGACTGGGTAAGTCACCCGTAAGAAGGATGAGTTCGTCGAGATATAATAATATCTTACAGTTCAACTGATGTGCAAGTTTATAAGTAGACGTAGTGTGAAAGACTTATCGCTAACGCAATAGACGTTATCTCGAAAGGATAAAAGAAACCAAGAAGATATACAAATTGGTAACTTGTATAAGCCCTTGGTAATACCAAATAAGTTAGTTCCTCATGATGTCGTGGAAACATGACTATAAGATAAGTTGAATTCGATAGTAGCCCAAGAGGAATCAAATGAGTAAAACAAGTATTATAGGTAAATATTATGTTTTTCTATCTGAATGATTGTGCCTTGAAAAAGGTGGGTGAGGTCTGTGGGTAAAAATTAATTCCCATCTGGTTTTGGATTTTCTTCGGAAAATTGGTGCAAGAAGCGTGGAGTTGCTAACCATTGCTCAGACTTGTATCGCCAGTAGCACGATAACGATATTTATGAATGTTGTAAGGTGAATAAAAGCCTATGATTTGTGAACATTCCA
+
GFHHJJCBBAAAEFEFKKKSILILHSSSMLMIOSLOJLOHKINHNSLMKKKSKKINLDJJPMOKNSSMIKJSOKOJGIECFFJKISKMJSLMNSKISSQISIJISKILNRMLKPSMJJMLSMSLMJJKIHKPLJNSILLMNKNMLKNMSSSSLILPNCI?>BBINJOO?@>@@))))&&&&38@EFIJKSJMFIJFHKPLSPKPSSSSSNLMSMHJIKQLRKMMOLJNJJIKHSJMILOSSSSMOHHHHIHJSHLSLJIKLLSLNQEEBB>76778JJJAABBGCLC:GCGIOSOSNMSPIJNSSNNHJINJSJSIHLKPHMIMMSNSNJJSF;;::;BIKGSONJJNECDCBCEEF@D===DGMNQSKOMMKIHIKSJPRS@9:;211117668?AI@;;:?;CEGIMIMIMKMROMLJKKMILLNLIIIHPJLJINHJLLOMSMLOSSMSSSNPGE?>87777DCDDSNKQSJJFQMMSSNILQGDGLHFGC@@A>HGIGJIIOSQKIFI==B>@JMNSKPLLKIHJHHGBE2---CDKJJQHPJ@>>>BBA:6667IKHSJLSJSSNNMSNKHHNMJHNJSJIHGGGGGIKSIJOILJGJHGJIGIIJSKHHIFHLISJIHGIFEIIFHLHJMJQHJIHGKKSMSKMJKSHKKKGGF
@4998_2WVZPS_8
GGAATGTTCACAAATCATAGGCTTTTATTCACCTTACAACATTCATAAATATCGTTATCGTGCTACTGGCGATACAAGTCTGAGCAATGGTTAGCAACTCCACGCTTCTTGCACCAATTTTCCGAAGAAAATCCAAAACCAGATGGGAATTAATTTTTACCCACAGACCTCACCCACCTTTTTCAAGGCACAATCATTCAGATAGAAAAACATAATATTTACCTATAATACTTGTTTTACTCATTTGATTCCTCTTGGGCTACTATCGAATTCAACTTATCTTATAGTCATGTTTCCACGACATCATGAGGAACTAACTTATTTGGTATTACCAAGGGCTTATACAAGTTACCAATTTGTATATCTTCTTGGTTTCTTTTATCCTTTCGAGATAACGTCTATTGCGTTAGCGATAAGTCTTTCACACTACGTCTACTTATAAACTTGCACATCAGTTGAACTGTAAGATATTATTATATCTCTACTAACTCATCCTTCTTACAAGTGCGTCCCCCAGTCATTATAGATTTTGTAGTAATTGTACTTAATTAAATGTATCCATTTAATCTTTCCTTCACATAACTCCTTTTGAGAGCACAACTAATTCCTTGCACTGTTGATTAGACAGTGCAAGGAATTAGTTGTGCTCTCAAAAGGAGTTATGTGAAGGAAAGAAATGGATACATTTAATTAAGTACAATTACTACAAAATCTATAATGACTGGGTAAGTCACCCGTAAGAAGGATGAGTTCGTGAGATATAATAATATCTTACAGTTCAACTGATGTGCAAGTTTATAAGTAAGACTAGGTGTGAAAGACTTATCGCTAACGCAATAGACGTTATCTCGAAAGGATAAAAGAAACCAAGAAGATATACAAATTGGTAACTTGTATAAGCCCTTGGTAATACCAAATAAGTTAGTTCCTCATGATGTCGTGGAAACATAGACTATAAGATAAGTTGAATTCGATAGTAGCCGAGAGATCAAATGAGTAAAACAAGTATTATAGGTAAATATTATGTTTTTCTATCTGAATGATTGTGCCTTGAAAAAGGTGGGTGAGGTCTGTGGGTAAAAATTAATTCCCATCTGGTTTTGGATTTTCTTCGGAAAATTGGTGCAAGAACGTGGAGTTGCTAACCATTGCTCAGACTATGCACCAGTAGCACGATAACGAGATTTATGAATGTTGTAAGGTGAATAAAAGCCTATGATTTGTGAACATTCCA
+
?CDEEEEDCEF*)))*>99==>AHPSEIMONSSHGGEFHRKLSNJIILSKMSLHKGHNGHGHJPMSSNNSLKHJHJJSOSLQSNOKMSINSOSIJSSONQNGJORSSJSMSSKOHA?A@AKMHBBCPQSSSSLMOSNSOPSJIJIKSQQSLJNMIISSLPKSGPSMNQOQSQNLSMMIJONSMPSSJKSQNNNPMKSSIILJSRHNLSLSIMNMPPLLISSKSOMSLPSOJSNLILLKMSKOSQSRIKSIQLJKSDA@BSSSHOLLSIKIMMMJKMJOOONKKONNQGLJIMJMPMPMSHJGKJNPHJKHMSJMLJONSMKKSSPISMMSMSINSSLJQLLMSNPMMSQSSJRNMSSSMOSSLLGM4036*+KJQKMKJLKPKLJNNSLJNQMIOOOKPIISJMMMQJKSJJMHHIOMAAA><>GKJGGNKOPJSONKLMOPMSRSSJLIOKLLLMNLSKSSSOKRSIJKSSLMQRSPRSSPSLMMMOJSKMOJFFIEDC<:'&&&&&%%%&')**<FFEEIIILJKLSJMSSKISLLNNLJPSFDDCDLLKSKJKHSJGIILNIPMNMJLRJIRABSIJHHHLQNSJJJ>OHQMSKSFFEKNLSKLSSKLLSKSSLSPSRKFGDEGONJKGHHGHILIFFGGDGFHHJGA<<;98<;::;:;;>>?@?:953/-,,,/7:<?CEKHHFIIGGFBDDEFKIIGHGFCA@DFHIFFCBBCDDCCCHJF<;;;;@BA@:<:98::<;;;432.-'&&'(/05;===65<<=??ADDFGEECBABBBAA@@?:876666421246630.../++++,0=?BDEGDEFCBCDCEDFCCC@ABACHCBBAADEFCBBCCCA?>4,,+)-4:9;;@>@@>?CCCBCDCA=?IHEA@@AAEFHEEEEFIIJMGFAAGD@AA?@BBCFABA>?@@@ABBAA??>=<:8888:=<<::3101168<??>?@>==><====,+++**+++++((1,((()59??@????>><:999888854444469;>???>>??@AAE<7667;;<=?::;;;ACCBDDB?ABBDA?<42211/****.../<=:;::;;::<<;;982//9999777531///6738978;=;7233+&&&')*+--))),237889662//013334<933223*)&%$$#&(+,,----..---++&&&&))12256688887:;<>44444BA@A@>>>>=>>?@AAA??==<<988
@4999_2WVZPS_8
GGAATGTTTATAGACATAGCCTTGTGTATGACTGTCTAATTAACAGTGCAAGGAATTAGTTGTGCTCTCAAAAGGAGTTATGTGAAGGAAAGATTAAATGGATACATTTAATTAAGTACAATTACTACAAAATCTATAATGACTGGGTAAGTCACCCGTAAGAAGGATGAGTTAGTAGAGATATAATAATATCTTACAGTTCAACTGATGTGCAAGTTTATAAGTAGACGTAGTGTGAAAGACTTATCGCTAACGCAATAGACGTTATCTCGAAAGGATAAAAGAAACCAAGAAGATATACAAATTGGTAACTTGTATAAGCCCTTGGTAATACCAAATAAGTTAGTTCCTCATGATGTCGTGGAAACATGACTATAAGATAAGTTGAATTCGATAGTAGCCCAAGAGGAATCAAATGAGTAAAACAAGTATTATAGGTAAATATTATGTTTTTCTATCTGAATGATTGTGCCTTGAAAAAAGGTGGGTGAGGTCTGTGGGTAAAAATTAATTCCCATCTGGTTTTGGATTTTCTTCGGAAAATTGGTGCAAGAAGCGTGGAGTTGCTAACCATTGCTCAGACTTGTATCGCCAGTAGCACGATAACGATATTTATGAATGTTGTAAGGTGAATAAAAGCCTATGATTTGTGAACATTA
+
DFGRPMNNMOSPLLSLONSOSLMNPSSQSOKKMMSMJHSNRLSSNMMHHIINHIAHEHEGGNJMNSSNIRLSSSBSOSNLOMSMSSSI9RSLLJMJLISSSSSSQNPMKSSSOLHMMSSOOSLSLPJRSHSKIOSSSSSLKLORKJILSKLLKSKMJHGD<==?OGKLKJJHSIINHIOJLJSRNLSMLSIKKLNNKKIKRKSKOKOSMQINJLOPLMQNKKJKSPSLSKSNJJMJSSOOKSJLSNIKNOMKJLOMKNSKSNSRSNKMSMLISORMLMJCCCCSPSOLMIIPNNSMOD@JGLKSNOSKKNIPSMKMPOSKONPLKSKSSKLNOOOLMLNMIKKSKKNLSISLMKSQQJMNPLONNSNQKSIIEIGHFDAACOB:::IMJIIJLIIKJSLIKJSINSSJNSLSSONSIJLGLLJPONMIMIKKMSJKNSIHKQQPSSOJKSJNLSMAAABKKMI<<HFFFIMKLNM88888SQKJNNJJSLSJNJHHHE>>>?=;:9973221322602BEIGFFNPILFHSSPBA6111BBIGMRKPHHHFMEHB?>@FEHSJSSKSMMRSPLLMHGIFHFHHGQKHMNIHFEFHJHIJHIFEDEDGEDEDGLIJKGIFFFIHHEEEDCD=:8879<:?999:IJIJKJRKHHGHHHIH
```
